## Supplementary material for "Reliable estimates of Japanese encephalitis virus evolutionary rate supported by a formal test of temporal signal": https://doi.org/10.6084/m9.figshare.25486117: JEV_G1_GTRgi_ORC_BSP.log (part 7 of 20)

```
60915000	-54627.64358901861	-53620.844285130675	-1006.7993038879374	-53620.844285130675	114.44580826841421	0.523914330912296	0.03396954234380723	0.32816142497239903	0.04464130763072572	0.013327226809566236	0.02966392093458569	1.8182371992686255	4.5315432531749846E-4	0.5453712802773357	3.985457256359671E-4	5.143645004806393E-8	0.5140477408988174	-804.9652537879348	259.4955710436357	66.32306557727478	209.88773822858315	58.902329601070576	175.38418789632973	38.05051319540049	85	20	8	6	2	12
60920000	-54611.9232025756	-53609.50194037267	-1002.4212622029308	-53609.50194037267	115.93357224108848	0.523914330912296	0.03396954234380723	0.32816142497239903	0.04395591954055721	0.013327226809566236	0.02966392093458569	1.8182371992686255	4.719085359299243E-4	0.49946159771325876	4.085454506402636E-4	5.602431017094765E-8	0.5370354267694308	-815.4905603892407	246.32312424497783	128.35910386449058	56.585262417134885	96.43728306500596	47.63160737100048	21.023826584204556	86	17	1	17	9	3
60925000	-54633.40986252737	-53613.69423405749	-1019.7156284698785	-53613.69423405749	114.59663016086522	0.5451932229144726	0.03396954234380723	0.32816142497239903	0.04746286302773143	0.009947630434120197	0.02966392093458569	1.8182371992686255	4.716560328091529E-4	0.5267893503743653	4.0518953533618497E-4	5.819200460863392E-8	0.5375388838504527	-811.9800852889856	203.07848319757824	102.98563049551714	239.20921392450447	140.53899592206187	192.48295305227467	37.54985965977812	86	21	7	1	4	14
60930000	-54610.75266358808	-53604.05108394083	-1006.7015796472461	-53604.05108394083	109.33301671930037	0.5451932229144726	0.03396954234380723	0.34515289460738485	0.04746286302773143	0.010735618948502352	0.02966392093458569	1.7758789334346183	4.80780195895691E-4	0.5566629585302698	4.059019796544948E-4	6.168219778955889E-8	0.55564503492306	-810.229820912148	208.90768783995497	144.8478899270819	285.82696839319823	116.65761928057327	45.96965293780884	12.700371033836465	91	15	7	8	6	6
60935000	-54586.206500968954	-53590.098828978065	-996.1076719908899	-53590.098828978065	98.74323982381891	0.5451932229144726	0.02985092823268196	0.3289019986757089	0.04746286302773143	0.013607850777162664	0.02966392093458569	1.7758789334346183	4.7067342018148315E-4	0.5805473514863333	3.9980926462243865E-4	5.953035309831064E-8	0.5600702303449797	-810.0903536530654	176.75736762099928	255.4788862007534	119.03629321262754	66.11727729468224	27.615193583716103	19.42659186199968	54	27	35	5	6	6
60940000	-54588.89789783174	-53578.98728412073	-1009.9106137110098	-53578.98728412073	110.96548510587014	0.5451932229144726	0.03054430318818333	0.3289019986757089	0.0495254532619	0.013968076123322353	0.03512297232598986	1.7758789334346183	4.7282308801294793E-4	0.5849925355665906	3.957926442550971E-4	6.688705341612205E-8	0.5982028009058525	-810.6808739997247	202.096887364411	545.5037189020513	176.1414928740295	316.1009943911583	59.13819830240872	27.470458181274374	54	26	26	7	11	9
60945000	-54617.94882716673	-53614.23756862414	-1003.7112585425839	-53614.23756862414	92.94485899999086	0.5462394922691789	0.032735265367999984	0.3289019986757089	0.05391181526215996	0.00877777910923975	0.03404156782599075	1.8163969850605808	4.6042797384679185E-4	0.5597677569381555	3.9814453805566937E-4	5.5990648710503785E-8	0.5651354622504752	-812.495895135374	207.83158765858522	444.0695326686458	103.94657230483143	228.70467169011582	68.3276770738035	29.842749776951724	61	22	24	6	8	12
60950000	-54616.42638413751	-53614.06925024072	-1002.3571338967902	-53614.06925024072	94.96811490482258	0.5462394922691789	0.032735265367999984	0.3289019986757089	0.05391181526215996	0.00892808736765212	0.03284667831367116	2.0197372549168304	4.6932385784957166E-4	0.554535996765673	4.0540873373248157E-4	4.563770294711603E-8	0.5016079523625162	-815.2534707617513	236.4309439654871	328.8600025215341	146.34419987501215	320.3561955600064	133.76729383634145	35.51011892342944	61	23	22	7	8	12
60955000	-54608.576012595266	-53588.07520378109	-1020.500808814179	-53588.07520378109	110.65387282835685	0.5462394922691789	0.032735265367999984	0.3289019986757089	0.04665941642440692	0.010546537708638063	0.03482792845774249	2.057576204549074	4.72988303359196E-4	0.6291266592302602	4.0057477148445385E-4	6.7911626795492E-8	0.5925481942300469	-813.1643183333771	161.50769976169434	421.32925447780525	181.50562156039894	35.88121212936391	42.07978572170272	37.92793857753506	62	11	41	7	7	5
60960000	-54617.15587976089	-53601.10319766077	-1016.0526821001149	-53601.10319766077	96.33703134897148	0.547367386068473	0.030269794435484238	0.355114630425632	0.04665941642440692	0.011257282041265384	0.03482792845774249	2.057576204549074	4.645630482598604E-4	0.5683568938623323	3.9746495454298235E-4	6.086960483028337E-8	0.5672889638249898	-812.9469327826657	212.83229584895082	391.62507730697297	96.41603737045288	149.75437593887077	188.7242563777256	37.35185762477824	49	33	20	10	6	15
60965000	-54608.651080544485	-53588.05901835925	-1020.5920621852318	-53588.05901835925	86.47066089313505	0.547367386068473	0.03321000251310346	0.355114630425632	0.044320769667877485	0.011257282041265384	0.03482792845774249	2.057576204549074	4.6194189404403824E-4	0.6246240480760493	4.043347467164278E-4	5.880740590105427E-8	0.5504109080636846	-806.3649251969316	223.13745517539311	253.848557011004	107.54169389205384	69.89464011043803	150.48826917682172	25.125083725092615	42	41	11	10	13	16
60970000	-54621.67700015631	-53605.21798887437	-1016.4590112819403	-53605.21798887437	97.01774038181348	0.547367386068473	0.026724596039808333	0.31770905337723926	0.044320769667877485	0.01165357964298155	0.03212038912766003	2.057576204549074	4.806693480794209E-4	0.5889112735830774	4.0627619343886357E-4	8.42198565871751E-8	0.6395485092603601	-809.5317507422656	161.29897972208994	261.14951134692154	439.4445276605779	134.71379823387483	194.10112195790379	38.085952210851566	30	37	14	22	16	14
60975000	-54578.643335745466	-53580.16772951317	-998.4756062322966	-53580.16772951317	94.2773349730194	0.547367386068473	0.026724596039808333	0.3367965825763581	0.047625596720135256	0.012152953521332072	0.03212038912766003	1.7489505767372509	4.6931827893493405E-4	0.5801259051766923	3.978182761784772E-4	6.183373541920644E-8	0.5892196142995441	-811.9526158098209	54.554699465272094	226.33531303701787	288.586003128661	103.7187948520133	177.71787674924832	36.56338430741999	1	56	30	10	24	12
60980000	-54589.96903643962	-53610.710047335786	-979.2589891038384	-53610.710047335786	90.61440289115316	0.547367386068473	0.03282781991023522	0.3144249557810591	0.047625596720135256	0.010944358576310612	0.034340449416073504	1.9243252449915218	4.6732471015453113E-4	0.5418405314472123	3.9028417253461265E-4	4.193124369676166E-8	0.5059476530867373	-814.0614113942913	116.92720964273042	206.67211060444072	242.83922913780506	129.85098195592522	39.61613318231756	44.01361665709974	4	61	22	30	2	14
60985000	-54596.72648218495	-53604.28588554481	-992.440596640145	-53604.28588554481	90.21438697677591	0.5425100002963243	0.029812371020193955	0.3144249557810591	0.04337418388824606	0.014936883517938485	0.034340449416073504	1.581571787308577	4.6784768911207466E-4	0.51469052924043	3.95684913997233E-4	4.914569417742322E-8	0.5213352062555415	-812.346229001704	63.68540360934324	231.1885389937248	241.25915741683366	199.33415529139182	209.75146443198923	32.52377772772062	1	60	17	21	17	17
60990000	-54596.373960377074	-53602.42984535291	-993.9441150241587	-53602.42984535291	96.7099066423302	0.5425100002963243	0.029812371020193955	0.3144249557810591	0.05295827786603471	0.014936883517938485	0.034340449416073504	1.9831422780074262	4.7933470195925677E-4	0.602102945233097	3.9497496031496674E-4	7.004997667040599E-8	0.6328817653382754	-813.0720087979968	179.56407920741543	214.84360481132734	111.39787738993199	201.47441023746552	80.26056822696833	34.72689320996457	20	70	18	5	6	14
60995000	-54619.781244636644	-53604.53646721885	-1015.2447774177913	-53604.53646721885	98.4106813975051	0.5425100002963243	0.029812371020193955	0.34362167337119076	0.05295827786603471	0.014936883517938485	0.034340449416073504	1.8043295028730093	4.8514785486479636E-4	0.631902935205524	4.0299235443842313E-4	8.736974958366128E-8	0.6768621862197357	-814.1092583821365	250.97473362719737	305.5371551942933	97.59314898096501	264.11825535526555	110.47645161210694	28.80252002311473	23	66	15	4	10	15
61000000	-54608.15701106006	-53598.013950455956	-1010.143060604106	-53598.013950455956	101.71361971079114	0.5425100002963243	0.030928916399768414	0.34362167337119076	0.05295827786603471	0.014382284701737635	0.03933134710612703	1.8741396002515542	4.560063002903103E-4	0.5548992120539957	3.8242182503433477E-4	4.919709534188451E-8	0.519253412555237	-817.4691109538419	125.74317682549501	224.12106346314917	143.90427760690773	59.76660553006434	109.27248036478562	23.814913083080572	11	68	34	2	2	16
61005000	-54609.67927903241	-53595.0725864626	-1014.6066925698108	-53595.0725864626	97.39469597817498	0.5425100002963243	0.030928916399768414	0.34362167337119076	0.05295827786603471	0.007953037364114525	0.035040969594300954	1.5751767694263183	4.628640963764203E-4	0.5592186384052764	3.9266195122978254E-4	5.230908644338147E-8	0.5266129002870014	-811.4927068114258	294.33199582712047	230.04774896975368	191.04961873576346	130.39900506626097	205.40423873686055	38.05742447256264	9	70	3	10	25	16
61010000	-54618.34342997646	-53616.776325386316	-1001.5671045901482	-53616.776325386316	90.93479354685022	0.51579716675764	0.03239756955835604	0.3715870486125616	0.05295827786603471	0.011124972253169274	0.036972818291637344	1.4349797902117238	4.6612505216236033E-4	0.5529290746124977	4.039928105227785E-4	5.388433894545592E-8	0.5479070739322773	-811.2433717821541	221.27088597235942	261.1798162220137	338.255889309038	98.66231042314615	166.59406456182822	28.330049064669275	9	63	15	10	20	16
61015000	-54610.496613564595	-53604.02796597891	-1006.4686475856867	-53604.02796597891	84.8106441712466	0.5142909919039134	0.03239756955835604	0.32247332882431334	0.05295827786603471	0.010474168123146195	0.036972818291637344	1.2434113689814827	4.5226721830371003E-4	0.5329243508923854	3.985500097019726E-4	5.774502537927356E-8	0.5544499437955953	-812.6497029289972	236.6921032858072	283.0040688978222	176.04670076550136	267.1285613058068	168.20712765202865	34.28237106971793	14	12	28	21	43	15
61020000	-54596.05804215744	-53610.48815292752	-985.5698892299204	-53610.48815292752	85.60445476394314	0.4993779822344641	0.029937997403453112	0.32247332882431334	0.04062869128704277	0.010273219049149029	0.029054347924941142	1.431492097244055	4.826721116157754E-4	0.5038187316282428	4.3048149275715103E-4	5.396329178127836E-8	0.49616321818464354	-801.4203937210996	180.35471323227847	213.27473696083888	210.58931988215832	386.4128111487885	133.11061588135198	39.6077531446749	32	9	25	18	33	16
61025000	-54581.09501285271	-53600.901647541454	-980.193365311254	-53600.901647541454	95.40763348909579	0.4993779822344641	0.029937997403453112	0.3223835961211165	0.04061831256545157	0.011270205183846048	0.029054347924941142	1.3492537899998702	4.8043012603211997E-4	0.4884682235130547	4.1877046635095975E-4	5.7521991236940074E-8	0.5197066198175545	-798.9135390065198	139.4676993397906	243.1174208772082	91.69598886210082	145.97691861273887	284.5057068355619	33.233170346037866	4	72	4	26	10	17
61030000	-54588.95352470859	-53627.32202531694	-961.6314993916459	-53627.32202531694	90.52893518941939	0.4993779822344641	0.029937997403453112	0.3223835961211165	0.04061831256545157	0.015864747012463286	0.029914298912615527	1.2699519017665546	4.5956444211734727E-4	0.45781385039195344	4.0984943180005367E-4	3.945113908543383E-8	0.44908320126334167	-802.5130221314089	186.4056582205533	211.88299112591673	134.20356999052652	87.88224246271466	213.19744935145036	28.825422084896502	8	74	3	25	6	17
61035000	-54636.89588297278	-53630.05486364099	-1006.8410193317939	-53630.05486364099	75.69548355015895	0.4993779822344641	0.029937997403453112	0.31202079429546614	0.0423115750058841	0.010633603897122717	0.031933741946504265	1.2068267286160923	4.7451298811684823E-4	0.5308663464058481	4.2832754516571644E-4	6.894773588168425E-8	0.5517945316213753	-800.5663889666532	334.48473932416715	176.98008862211924	231.46415955234704	60.49385773444952	271.14645680286054	22.582307893851603	5	81	2	13	17	15
61040000	-54599.695108442145	-53627.60508947009	-972.0900189720545	-53627.60508947009	83.71342117518819	0.4859746537120389	0.03574036045536794	0.353987040224359	0.0423115750058841	0.010633603897122717	0.031933741946504265	1.2068267286160923	4.943070456971929E-4	0.4490295252481196	4.349706503650074E-4	4.6762360904584834E-8	0.4539640490820158	-801.9317377049927	171.04109699162504	179.13492534465817	88.80753347717399	181.59926490841573	50.8011561099394	30.140411272632818	7	86	10	11	6	13
61045000	-54585.76026013169	-53621.65768800756	-964.1025721241333	-53621.65768800756	80.62957518203925	0.4971706254659876	0.03246691626015068	0.353987040224359	0.0423115750058841	0.010633603897122717	0.031933741946504265	1.4508813459395558	4.993607513707212E-4	0.45741830243831444	4.333524025364516E-4	4.39000853615129E-8	0.45105942584839626	-804.7190355742723	196.0744649847855	146.77114357790595	207.85968237621285	111.4893732405968	29.21295866774422	28.292433627598992	25	25	33	34	8	8
61050000	-54621.06328497308	-53626.520429019765	-994.542855953321	-53626.520429019765	86.55855042423926	0.4971706254659876	0.03246691626015068	0.34879786364937665	0.039382917382132884	0.01150455837210576	0.031933741946504265	1.4141031847873058	4.911667354840132E-4	0.5569935630473157	4.309765219969907E-4	6.095405254008613E-8	0.5217130900390529	-795.5716264542143	273.78452503948665	130.58022564166484	264.0382590968075	117.64312191469006	25.615945390608935	22.193457357584727	16	58	15	28	13	3
61055000	-54638.958348285916	-53626.4640747007	-1012.494273585216	-53626.4640747007	79.77862409542293	0.5061747388142589	0.033872259195952256	0.34879786364937665	0.046701320090962437	0.01150455837210576	0.031933741946504265	1.4856694760118851	4.832212390595569E-4	0.5371634368055437	4.432918166710795E-4	7.383410132369735E-8	0.5564348997427682	-795.2332166838235	245.63665953238984	204.7668314367173	135.18086161205105	294.6605126791787	56.26616113638237	17.35099322554336	22	51	37	4	13	6
61060000	-54641.657523681555	-53614.97009393204	-1026.6874297495126	-53614.97009393204	82.23839947976549	0.5061747388142589	0.029182966289583587	0.34879786364937665	0.046701320090962437	0.010815820322507878	0.03394689288864934	1.4856694760118851	4.938807206951822E-4	0.5350230001655094	4.456529589970784E-4	1.2720334175890038E-7	0.7013445276678152	-806.719900883251	274.07909950987124	296.6452004054937	78.16001794613747	397.69002967218967	303.7486695138018	19.201821189875954	9	79	18	7	2	18
61065000	-54609.78453811714	-53593.16482306122	-1016.6197150559246	-53593.16482306122	85.25580141914264	0.5061747388142589	0.03002438327123285	0.31697299221555036	0.046701320090962437	0.012085875734483218	0.03047242409774327	1.3842514567237119	4.614107841883968E-4	0.5150900874449001	4.201676107503353E-4	8.764691572528946E-8	0.6436641907141814	-804.9336688307862	276.27266070591213	189.8696110425625	51.46534607371078	39.350676843592744	23.081305757106605	14.393038297871332	45	70	9	4	1	4
61070000	-54578.32806173062	-53597.332845083314	-980.9952166473103	-53597.332845083314	77.31542809128818	0.5061747388142589	0.03186770391179672	0.32433036724805886	0.046701320090962437	0.011991197408245318	0.03013174152129806	1.3842514567237119	4.749702200384635E-4	0.4578731689078559	4.2946325434700097E-4	5.777205510289605E-8	0.5346097701884756	-806.7317889401221	249.67958317780295	180.91702402234617	67.03217957696762	33.09975425989487	55.21375726643105	30.458191081079352	46	69	3	3	5	7
61075000	-54593.422548233764	-53596.61953934193	-996.8030088918318	-53596.61953934193	79.30977424162369	0.5061747388142589	0.03135650898071313	0.3410802074751872	0.046701320090962437	0.011991197408245318	0.03670687535544546	1.4511350138195087	5.011158060329149E-4	0.5555165444549921	4.4489479171340413E-4	6.344630372917117E-8	0.5355384292451921	-800.6602448035146	188.81479120290282	186.48363276576686	618.863030288918	155.94987258237902	217.44399077760525	36.89300472363626	9	65	12	29	1	17
61080000	-54570.9559365805	-53591.39198607154	-979.5639505089649	-53591.39198607154	82.80969963844133	0.5183684565509586	0.030424912739070272	0.33113828628524183	0.04786325941360305	0.010655419605103177	0.03854052924187599	1.4511350138195087	4.979797054694944E-4	0.5021820485659386	4.378115741301754E-4	5.5754377268951425E-8	0.5023096167318991	-802.7927846507962	502.50736950085826	270.2778928302848	263.49762985832734	155.7258360999955	356.6749166237384	30.713816942622472	3	54	32	23	3	18
61085000	-54600.01197379964	-53615.46426562501	-984.5477081746337	-53615.46426562501	84.54442340329625	0.5073541922085096	0.028816261985614478	0.33113828628524183	0.043702755789906816	0.011803274733480524	0.03854052924187599	1.4706037068616602	4.7505233087678615E-4	0.4919756311151235	4.257674090803622E-4	7.406796169039541E-8	0.5821450974801959	-792.4693625337721	56.978924134396316	192.2192983811479	407.0446744756924	64.03094058964011	177.7631584284175	29.209561834224203	1	70	13	7	25	17
61090000	-54609.448666145654	-53625.434664102504	-984.0140020431506	-53625.434664102504	73.3699331195176	0.5073541922085096	0.028816261985614478	0.33113828628524183	0.0364982105057607	0.009428883758308207	0.03854052924187599	1.4706037068616602	4.862904255813464E-4	0.4943714221344685	4.380537153779934E-4	7.404005675892456E-8	0.5778179914910296	-797.1460646438019	203.01586107806904	163.18290473877337	193.14397820793434	68.25936597570869	167.8447936106059	27.447051989024864	19	35	40	2	19	18
61095000	-54609.07705303627	-53607.49529604523	-1001.5817569910414	-53607.49529604523	91.32883216901088	0.5073541922085096	0.029583250540887375	0.33113828628524183	0.053493719829380115	0.009428883758308207	0.03854052924187599	1.3468888354767619	4.749919510181951E-4	0.5316928500796209	4.291654422822827E-4	8.13537853517209E-8	0.6017990897368075	-797.4140076773742	193.21937840163514	209.5368249299054	236.00247395272342	386.80460364558417	114.10370288803928	43.90910371443022	18	38	18	7	36	16
61100000	-54586.71513864099	-53599.79341720303	-986.9217214379613	-53599.79341720303	85.25158012070764	0.5073541922085096	0.029583250540887375	0.351320625333074	0.053493719829380115	0.009428883758308207	0.037789951966292576	1.3468888354767619	4.8169170659398544E-4	0.49826304520911335	4.385332211954068E-4	5.968935706844354E-8	0.5328145471377784	-797.3060375444293	200.77571694002674	198.2534268910093	256.2442075578551	232.18170199210869	135.66797004080078	30.16523329710745	22	20	10	35	28	18
61105000	-54570.64706732151	-53582.7748141479	-987.8722531736088	-53582.7748141479	84.89934290687249	0.5112203391036813	0.025783293907700625	0.351320625333074	0.04681996900216198	0.010261149740342732	0.032104057013452744	1.3468888354767619	4.775965075826455E-4	0.5357698065326374	4.227266932120198E-4	5.4595603238093236E-8	0.5152403543677341	-800.6625880425232	297.9484305314109	275.8653060315927	200.031019014205	418.23176035265584	137.31903122743844	38.49560402339952	4	3	63	11	35	17
61110000	-54590.29233290335	-53611.65779966026	-978.6345332430967	-53611.65779966026	90.53625678344024	0.5112203391036813	0.03569317599825287	0.351320625333074	0.04681996900216198	0.011452107552266638	0.04165914235360973	1.3652473597301946	4.847453959766156E-4	0.5161305119633999	4.2489021352728166E-4	5.1125500966070216E-8	0.5028823695582006	-809.1731934643235	197.4952980529127	251.67155783136812	232.36342703213336	176.07379069150358	148.11920808483168	35.77145895717028	22	3	16	54	20	18
61115000	-54581.9443817254	-53584.07645653664	-997.8679251887602	-53584.07645653664	87.38492956501604	0.5112203391036813	0.03661521176744065	0.351320625333074	0.04681996900216198	0.011452107552266638	0.04165914235360973	1.3652473597301946	4.910677480917364E-4	0.5402568707113231	4.346578502230935E-4	5.544734066679489E-8	0.5223233134259068	-802.3893679492969	192.95105130356703	232.58305901016314	431.75224279601605	165.75739445723744	213.21413941398706	18.345542378927668	65	2	15	23	12	16
61120000	-54590.9221004929	-53598.00608751208	-992.9160129808145	-53598.00608751208	80.09321101733701	0.5168875986300686	0.03661521176744065	0.35611049414907087	0.04209656573522935	0.011452107552266638	0.03386668652507871	1.3528760954112278	4.638566318926706E-4	0.5536174283435191	4.218213116733322E-4	4.78466547628393E-8	0.49779234690020957	-806.9626563929104	167.8437283501685	265.5982889460248	238.58526771190802	160.0277646510034	93.02125482087274	26.066629624096045	23	40	37	13	2	18
61125000	-54600.430393351206	-53606.58903311971	-993.8413602314952	-53606.58903311971	91.80996734757969	0.5168875986300686	0.030747834609734785	0.3151709715817632	0.04186113203848807	0.011452107552266638	0.03502816216110233	1.5488009161016145	4.916842122254243E-4	0.5100365157567915	4.3621277664287474E-4	6.058053771879782E-8	0.5333071036210716	-803.2941246857332	90.41794158954589	219.9684053308462	125.78177324077794	143.75917639196754	396.6727958451324	44.1512245227943	1	80	2	27	3	20
61130000	-54609.31451918415	-53591.39260142431	-1017.9219177598367	-53591.39260142431	85.22266223897408	0.5184356244655736	0.03309160395820298	0.3151709715817632	0.04186113203848807	0.011339484824978012	0.034624113894326555	1.47221011464911	4.93987369911905E-4	0.5812304126738705	4.409721918914659E-4	1.1149797993405239E-7	0.7009536837226594	-803.6836712756909	170.33958934244467	209.11114142739598	340.7249038277476	112.60503295970328	142.24900774927647	32.78773601122831	11	63	2	17	20	20
61135000	-54613.76525734115	-53594.06152159161	-1019.703735749539	-53594.06152159161	90.84309009255702	0.5278052819590273	0.028849617533329455	0.3052713768897577	0.04186113203848807	0.011339484824978012	0.034624113894326555	1.6607673279064983	4.863017503327076E-4	0.5757886615277192	4.414016457929218E-4	1.1253195943451488E-7	0.6973698410698982	-801.621270211678	335.0025823989449	210.1471497400305	538.0718282465642	176.0187599007154	113.16569931139504	22.315880795517053	14	56	3	9	33	18
61140000	-54588.5969888624	-53584.79264712608	-1003.8043417363209	-53584.79264712608	83.77511562311027	0.5278052819590273	0.028849617533329455	0.3052713768897577	0.04392105889029937	0.011339484824978012	0.028251585102578646	1.7611622769361195	4.88655401042959E-4	0.5690447996734919	4.4715811453837706E-4	1.2757531180394871E-7	0.7584085655388934	-796.5669230947957	320.37707806327103	146.2211808551176	235.69405348916354	371.2103452375463	179.89992775647988	24.126421946683738	22	15	25	15	37	19
61145000	-54637.23172807178	-53602.57484983853	-1034.6568782332542	-53602.57484983853	94.98481724917168	0.5278052819590273	0.03251017749213652	0.3243899464527869	0.04392105889029937	0.011339484824978012	0.027967750397052293	1.626696107900186	4.7560881413768395E-4	0.6223962623043318	4.359767536597928E-4	1.4842006543749516E-7	0.7889952826611172	-793.4103934475122	242.911774970701	205.02558539730157	250.11250524181574	258.9488957680195	115.04705543525363	29.843656177225075	15	27	33	4	35	19
61150000	-54639.64375143516	-53624.27292882634	-1015.3708226088108	-53624.27292882634	80.96746522466722	0.5278052819590273	0.025681642396504483	0.3243899464527869	0.04791381361420858	0.009942389404178999	0.0331701566378576	1.7700202412980208	5.185470969943096E-4	0.5573224194808188	4.6386489211228886E-4	1.134932566828192E-7	0.6572348930590706	-789.6962680239016	158.06485626246877	135.7220306672058	135.14491258900375	221.24796916768747	120.87903727119266	26.54893567213629	31	19	1	46	20	16
61155000	-54609.285321125586	-53617.653335074916	-991.6319860506695	-53617.653335074916	86.73520673871643	0.5278052819590273	0.031118253489425172	0.3243899464527869	0.04791381361420858	0.009942389404178999	0.032636843354644236	1.6523763167305203	4.920927436712153E-4	0.5952380468533668	4.3927383986666233E-4	1.1217628204349653E-7	0.7198357468414811	-787.1773877422128	182.98426321177413	135.0107041461597	203.9207569665025	503.9874104075899	167.6217338773717	39.916942622952554	37	26	3	9	40	18
61160000	-54616.77586240034	-53631.553406274594	-985.222456125743	-53631.553406274594	83.21906596558235	0.5278052819590273	0.031118253489425172	0.3243899464527869	0.04791381361420858	0.009942389404178999	0.032636843354644236	1.4072270169408512	4.817865353777151E-4	0.5755425343708597	4.387211913109761E-4	7.028367812134674E-8	0.5754978970732457	-788.3999739487482	242.94323969607788	126.60193631891812	158.00431450527265	256.2889453661182	165.30641076124422	26.755441138498433	19	13	30	18	38	15
61165000	-54571.92877950647	-53591.85573308688	-980.0730464195863	-53591.85573308688	82.95518833053849	0.5278052819590273	0.031118253489425172	0.32416622458306993	0.04791381361420858	0.012710048318049724	0.032636843354644236	1.8897070385979833	4.931339238192396E-4	0.4939197621416645	4.432258895351671E-4	6.890272081684786E-8	0.5583243409809486	-800.565351295613	168.30143697466704	161.22859016943227	183.8873010257602	145.5368443230673	165.23430355590983	43.83408329772335	30	19	34	26	7	17
61170000	-54600.13421281636	-53597.1160192045	-1003.0181936118641	-53597.1160192045	88.45185536558012	0.5278052819590273	0.031118253489425172	0.32416622458306993	0.04997809948799264	0.010141060148613254	0.032636843354644236	1.5751826901765404	4.921805944657842E-4	0.5635112197524165	4.533405891167108E-4	1.0859676337454029E-7	0.6610107291307428	-787.8537452582723	228.75430490124884	142.10125354400012	176.10012454932192	34.44085765056252	184.00224217810154	26.288996262336628	20	21	57	10	8	17
61175000	-54599.12417421081	-53601.232867648665	-997.8913065621446	-53601.232867648665	89.0228063584368	0.5278052819590273	0.031118253489425172	0.32416622458306993	0.04997809948799264	0.01224738543296486	0.032636843354644236	1.5751826901765404	4.7704945624732297E-4	0.5091139593772341	4.2701098373267244E-4	8.846222698576109E-8	0.6543118363679288	-796.3138759590809	246.70519420008046	246.8596642821257	199.54188433368637	72.34989157237808	156.8472423061233	23.516325072971217	8	22	67	9	9	18
61180000	-54614.91580767906	-53598.03246655138	-1016.8833411276795	-53598.03246655138	88.88972073351592	0.5278052819590273	0.031118253489425172	0.33047513222639413	0.04997809948799264	0.01133574230741301	0.027280138220751517	1.5754832949240978	4.894489103908269E-4	0.5939086139110586	4.4753001165899454E-4	1.0307624286405597E-7	0.6520647992330441	-796.3301221827707	245.0030505760058	266.72367561683564	188.1161497132197	160.29585090318017	129.60755319344904	25.96359768024054	8	11	65	29	2	18
61185000	-54596.14672791059	-53592.001845157574	-1004.144882753018	-53592.001845157574	90.02238537648978	0.5275421020380445	0.03264982753992785	0.33047513222639413	0.04997809948799264	0.01133574230741301	0.03520551229977724	1.5443934219791484	4.8368754335622964E-4	0.5423544935836848	4.445376373517483E-4	9.080902462253658E-8	0.6163721827513876	-790.9024490083334	212.52026484106855	187.20860458812567	351.82485679980635	133.50504262374722	134.1155903497782	35.76115539186877	17	43	15	27	11	20
61190000	-54607.30048890571	-53602.363202395114	-1004.9372865105954	-53602.363202395114	92.36964166074456	0.5275421020380445	0.03274914591642803	0.33047513222639413	0.04997809948799264	0.01133574230741301	0.03520551229977724	1.5443934219791484	4.780578213818447E-4	0.48051447145182485	4.3127431158002387E-4	7.955598638789411E-8	0.5918290526703827	-801.9211577707425	201.9026770733401	201.05898265139038	193.85240470351454	126.49215782156269	33.23741546092942	30.996477967389954	6	26	51	39	9	2
61195000	-54579.2685733515	-53596.596062165016	-982.672511186488	-53596.596062165016	84.58990929752427	0.5314612449612229	0.030084489029642968	0.33047513222639413	0.0504657898136952	0.010899806275097818	0.03520551229977724	1.5443934219791484	4.742814399532276E-4	0.4533522790425498	4.3828457937758784E-4	5.704460642586814E-8	0.5096750286610872	-794.755569163276	99.42471605575406	194.72934368489402	398.70407896410467	108.01427001936256	243.89552890973368	29.906812617208463	1	71	7	30	8	16
61200000	-54596.59631667441	-53605.23086279164	-991.3654538827656	-53605.23086279164	86.85463595128205	0.5314612449612229	0.030607188673392273	0.33047513222639413	0.0504657898136952	0.011363536372825308	0.03520551229977724	1.554002566898614	4.6529012905279947E-4	0.48861130105242406	4.285950907317025E-4	5.327062457284311E-8	0.5003757951665757	-797.02266320558	287.9297871102702	209.928265800041	59.759657172491124	258.72715390146976	68.87372115355578	16.668932169603913	25	72	14	3	13	6
61205000	-54583.42375723409	-53586.61450076546	-996.8092564686309	-53586.61450076546	89.59225693797406	0.5314612449612229	0.02901029974828999	0.33047513222639413	0.0504657898136952	0.011363536372825308	0.03520551229977724	1.554002566898614	4.4474771091223273E-4	0.5099201899351058	4.119043519390232E-4	6.714088412251757E-8	0.5902043747557921	-795.9012944660379	267.71978909442004	220.87168607728336	48.21735247065697	201.88011863733146	23.135993177826094	36.324068115632	30	66	10	9	11	7
61210000	-54599.867967382495	-53591.29104912144	-1008.5769182610557	-53591.29104912144	81.68779728480524	0.5395592519987964	0.02901029974828999	0.33047513222639413	0.04862628215819348	0.014422881743352964	0.03135778846335392	1.7630415933087986	4.441313787530852E-4	0.5587578884260008	4.1733205562435475E-4	6.241867621060639E-8	0.5720094115970947	-804.7794154207818	163.4730211755202	161.50669720231735	149.58103645579843	421.8972530816124	48.53126985876606	24.34976469023897	59	28	20	7	18	1
61215000	-54610.30938170947	-53589.962032434734	-1020.3473492747348	-53589.962032434734	86.087509033535	0.5395592519987964	0.028775813431727974	0.3328565381261231	0.04614357224002702	0.0112669041635722	0.03592853749802136	1.7630415933087986	4.372066502702555E-4	0.5239136078414771	4.165800932944386E-4	6.330002317530455E-8	0.5786529283952574	-808.4789990848881	212.9572631084333	214.49922809076537	126.74894966177024	194.5721527534786	56.929307626863846	223.5096455220006	78	4	20	14	15	2
61220000	-54601.43453738134	-53597.4161615329	-1004.0183758484429	-53597.4161615329	88.45203912752841	0.5390887657277137	0.028775813431727974	0.35134169902618223	0.04614357224002702	0.0112669041635722	0.03592853749802136	1.7630415933087986	4.541008378835242E-4	0.5391954175702937	4.2319611960803797E-4	5.561876606215578E-8	0.5252433896809754	-805.7636122550444	233.55016499362637	108.22535289609952	136.5788267206895	228.09239066931994	38.00590092081637	25.595280108522083	80	4	27	5	13	4
61225000	-54597.33562591371	-53612.32957970866	-985.0060462050462	-53612.32957970866	92.87093438598087	0.5390887657277137	0.036230840766730346	0.34032808220276306	0.04614357224002702	0.0112669041635722	0.03657500368321256	1.7630415933087986	4.6360537213142254E-4	0.5002082801504939	4.273963767450053E-4	5.2737851329473464E-8	0.5145946827419823	-807.5395496199226	222.27760740883645	97.48062373280177	88.62805229686765	106.9987397882391	78.82202147911475	13.157148308813046	84	7	6	17	14	5
61230000	-54588.37498154744	-53607.177522007725	-981.1974595397115	-53607.177522007725	109.61017141573053	0.5390887657277137	0.025179682448731446	0.34032808220276306	0.04614357224002702	0.0112669041635722	0.03657500368321256	1.7630415933087986	4.660277603970524E-4	0.4982350224466921	4.0902868161081876E-4	5.4211263032436666E-8	0.5177286899016272	-804.4271050395506	238.2253004860656	156.7820819473875	159.72547167146666	194.74450472270271	44.78495577437669	22.70653658580695	82	4	2	26	15	4
61235000	-54615.88161146487	-53617.522535360375	-998.3590761044954	-53617.522535360375	129.6895799100599	0.5421978020074034	0.02472470028608212	0.34032808220276306	0.04614357224002702	0.014061967571033675	0.03657500368321256	1.7630415933087986	4.940191941576953E-4	0.5586173256145686	4.0492086215352155E-4	8.036855399014081E-8	0.59692404998242	-806.7806133820588	201.67844197215086	352.17401514674737	177.34460899229015	178.67989091874506	115.89497441562482	29.301188356059868	70	1	9	4	32	17
61240000	-54633.819646375785	-53625.7764647152	-1008.043181660585	-53625.7764647152	130.88526920820985	0.5421978020074034	0.033692236300367565	0.34610902032378976	0.045904645530333424	0.013360433957022447	0.03299489254433394	1.7630415933087986	4.7862517221538707E-4	0.5843062010067722	3.970349426513518E-4	9.465913596965136E-8	0.6692259509259559	-802.8086256659956	171.72790180907714	445.30665449305	181.38526431422594	110.18418499738908	175.1199358368373	40.77396968792362	63	14	14	17	8	17
61245000	-54603.04431926867	-53600.74278102682	-1002.3015382418519	-53600.74278102682	98.32480848958636	0.5238470495637457	0.028430052003483208	0.34610902032378976	0.045904645530333424	0.01351665456009388	0.03299489254433394	1.7630415933087986	4.761212363577611E-4	0.5022089659349956	4.25291306448686E-4	6.488189924548995E-8	0.5455511030922011	-802.1119459403245	191.67026302500602	431.6792837661682	204.3771145194562	228.15520016855135	138.95396971733413	45.27165249455187	74	5	5	10	27	12
61250000	-54623.46718027297	-53631.02516033703	-992.4420199359482	-53631.02516033703	111.97873715374041	0.5238470495637457	0.03230614480853845	0.3417529929305479	0.04617873751560868	0.01351665456009388	0.03299489254433394	1.5720764813954862	4.67172391840179E-4	0.5131993653055449	4.0373385240974417E-4	5.913079995673132E-8	0.5436545370478189	-805.0211197473933	232.89208110448476	311.8213346318834	88.31138551622475	76.04812207114128	191.8943230686472	36.41115117204125	78	11	13	2	13	16
61255000	-54612.035216456265	-53621.14864702243	-990.886569433831	-53621.14864702243	112.43469151951972	0.5187365179661135	0.034699266290925755	0.3559510002511424	0.04617873751560868	0.012544114658108604	0.035615683711393356	1.5720764813954862	4.5841306385814714E-4	0.5020672834677051	4.157563858007175E-4	5.200739584741472E-8	0.5053571328428584	-801.8740545793861	200.67124052793895	179.59247835246367	87.25144149358161	167.93444745163518	163.72040378836016	46.55134246419056	84	15	7	4	7	16
61260000	-54585.904467385066	-53608.85624452995	-977.0482228551208	-53608.85624452995	118.067258778101	0.5187365179661135	0.034699266290925755	0.35896523913462247	0.04617873751560868	0.011494081991310487	0.035615683711393356	1.4587879786738989	4.666499735999108E-4	0.5076323210958151	4.215875352343684E-4	5.4220376624713195E-8	0.5075761947781563	-793.7314677073633	185.82696036150705	417.4132325195988	132.40216969649023	211.69285942363092	34.020915803005025	24.56342747694999	63	16	31	3	12	8
61265000	-54594.94137183543	-53601.611442804926	-993.3299290305055	-53601.611442804926	115.54779622781382	0.5154494921676511	0.035747159857237774	0.35896523913462247	0.04829441971332562	0.011494081991310487	0.035615683711393356	1.4587879786738989	4.6759672602688897E-4	0.4907791275059098	4.05878822034589E-4	5.777574920728514E-8	0.5357279825514955	-805.1188079186443	162.94950835525884	209.402387593171	111.29982809313378	384.63917482748474	82.71400892436083	19.98649263692152	82	4	23	7	15	2
61270000	-54584.82155448001	-53587.27831179417	-997.5432426858374	-53587.27831179417	99.43186512181994	0.5154494921676511	0.035747159857237774	0.34593797587879865	0.04829441971332562	0.012524079062681222	0.035615683711393356	1.4816351526181974	4.620696577430204E-4	0.5391864179652844	4.042628455185269E-4	6.461373863502338E-8	0.5728859761773084	-801.734816931315	164.23284462411252	146.48184721412588	68.66147079728836	156.66553115375578	34.36272142712972	58.01683970657678	89	8	13	6	16	1
61275000	-54620.32947440269	-53596.85685791627	-1023.4726164864234	-53596.85685791627	96.82655855700929	0.5154494921676511	0.03568673644071622	0.33379081595849125	0.04829441971332562	0.012524079062681222	0.035615683711393356	1.4816351526181974	4.927024678011555E-4	0.6033730408961469	4.197587143279067E-4	1.1876786109295095E-7	0.713837780482436	-798.7335130691613	191.01875518577316	244.09245487503674	114.00928145528036	252.16010199727947	36.412439314639435	87.497336902074	62	20	29	2	15	5
61280000	-54597.68765192595	-53595.539735224535	-1002.1479167014197	-53595.539735224535	95.09741615265466	0.5154494921676511	0.03136716055857331	0.33379081595849125	0.04829441971332562	0.012524079062681222	0.035615683711393356	1.4816351526181974	4.864936763313448E-4	0.5601663194286539	4.2907231447532E-4	7.628226455767843E-8	0.5853997422152626	-796.6624246387308	177.9548445527324	349.64030495098524	162.32982865155526	208.683165822862	24.512653596810946	46.14529684575291	64	17	29	6	7	10
61285000	-54608.946439110165	-53594.554085833166	-1014.3923532770015	-53594.554085833166	94.821816446313	0.5154494921676511	0.03136716055857331	0.33379081595849125	0.04829441971332562	0.012260259221500475	0.030684209453019372	1.6303371742991892	4.711824838151824E-4	0.56573300781778	4.227372299602333E-4	1.296824380348766E-7	0.7533970772701657	-792.1015803278209	158.29436869568408	288.4623224257528	135.54223035453876	433.184593443011	25.30279562179377	46.13896137868278	63	21	24	6	5	14
61290000	-54577.4017990298	-53582.237420089994	-995.164378939807	-53582.237420089994	95.15561581547857	0.5154494921676511	0.029707721897447015	0.33379081595849125	0.048523286964956294	0.012260259221500475	0.030684209453019372	1.6303371742991892	5.01026448542608E-4	0.5245751800273649	4.529002129079671E-4	8.133969790442859E-8	0.5711524644634258	-793.1139713978328	234.9766519727612	369.19931914127204	96.17837855557397	117.23598477495591	208.20606008377715	33.501294617712695	63	19	27	1	4	19
61295000	-54594.12429899362	-53611.91668117098	-982.2076178226424	-53611.91668117098	96.42182072670892	0.5154494921676511	0.028523081665154187	0.33379081595849125	0.048523286964956294	0.012260259221500475	0.030684209453019372	1.5879088709545532	4.710619149208832E-4	0.5179714644748947	4.187405101211004E-4	6.961755539132362E-8	0.5771843167433386	-791.4028562290044	187.6433288015495	260.6172884567373	107.13236916750041	415.11729551823476	45.07393006546792	57.249301396639396	57	23	30	4	6	13
61300000	-54616.28952593155	-53616.0297375489	-1000.2597883826476	-53616.0297375489	95.6381527010252	0.5154494921676511	0.028523081665154187	0.32022031841521775	0.048523286964956294	0.012260259221500475	0.028590495534777466	1.4296626349350805	4.8204807024926653E-4	0.5700232517952035	4.282175945979223E-4	6.865944439460162E-8	0.5550816581091014	-790.7353474092605	227.89308053825624	210.57719644679656	147.32062424233536	473.5631096577286	16.304429830401666	36.050536413774815	75	8	27	5	4	14
61305000	-54580.41879150691	-53590.52230199873	-989.8964895081828	-53590.52230199873	93.4466366049667	0.5123602153857209	0.03313559275018791	0.32022031841521775	0.04653580786315323	0.012260259221500475	0.029753589568725695	1.356504444817583	5.039284398489625E-4	0.5421210266182034	4.4063198771362126E-4	7.416106546026368E-8	0.5578247923548981	-785.7964045904522	226.19007884074873	82.3443379209265	131.41553384301116	328.87309366324274	55.74113798243019	38.438639551306785	82	3	25	2	5	16
61310000	-54582.531995255435	-53594.64747563259	-987.8845196228435	-53594.64747563259	91.45993412358588	0.5123602153857209	0.03313559275018791	0.32022031841521775	0.045498070685845826	0.013666571867901694	0.029753589568725695	1.353443755566249	4.778544846980087E-4	0.5126997670438863	4.2475224387328157E-4	5.2938076696505907E-8	0.48985482446178535	-796.739190409667	215.43492267581254	268.3256020192789	387.42302491874733	157.41799083676062	121.44505979285891	47.99894173044677	70	2	1	30	12	18
61315000	-54555.04889282337	-53597.06559035892	-957.9833024644496	-53597.06559035892	96.71034925844162	0.4871669375027317	0.03364220512178927	0.32022031841521775	0.045498070685845826	0.013666571867901694	0.03578799493402528	1.353443755566249	5.041982848825008E-4	0.5079351694504297	4.407258115528209E-4	4.6028594718339325E-8	0.46134331962498376	-789.5576871922407	188.6165269285075	87.2289574436477	600.3330321646679	377.3758794976729	23.94928836073404	26.261447292798916	90	19	2	3	18	1
61320000	-54583.836344630974	-53607.1154488043	-976.7208958266721	-53607.1154488043	82.35707663165907	0.5014585238650816	0.03220365939416048	0.31740747497250843	0.04555018761292817	0.013666571867901694	0.027409037016592162	1.276831125528058	5.018297018606619E-4	0.5117303012812184	4.4851046421988145E-4	5.611252404463645E-8	0.4920750666431914	-792.339307858158	218.33644304297994	129.69464079497084	290.71697955730843	131.10006650849255	15.282655241145909	46.45139410115496	78	28	8	1	8	10
61325000	-54551.2122962698	-53579.04120062885	-972.1710956409428	-53579.04120062885	92.19542054226565	0.5014585238650816	0.03220365939416048	0.31727811637073045	0.04555018761292817	0.009316009847711491	0.03919768419888383	1.276831125528058	4.970992039950634E-4	0.500838373972659	4.3916815526546827E-4	5.732009563660809E-8	0.5021716534203676	-789.2203235548401	191.8449540392174	107.27375458751864	285.4068923162715	75.50173334973277	36.8305766173893	17.212641867176913	84	25	3	7	12	2
61330000	-54579.61338530809	-53605.14452649031	-974.4688588177844	-53605.14452649031	92.33238800853138	0.5014585238650816	0.03220365939416048	0.3706896000778413	0.04555018761292817	0.014792019944471005	0.03769037510258386	1.276831125528058	4.786425800484149E-4	0.515593037743145	4.168342412801176E-4	6.199789236814137E-8	0.5655058049896857	-798.3714584441004	173.98482911222004	168.36449087352943	159.2764151503166	447.66783815538093	48.865516262461604	39.20667084246647	48	34	29	1	13	8
61335000	-54591.69123796581	-53605.41120351943	-986.2800344463838	-53605.41120351943	84.98151563959429	0.5014585238650816	0.03220365939416048	0.34715203561694497	0.04555018761292817	0.008200914917986394	0.035034149049254	1.276831125528058	4.698631232683685E-4	0.5039514726809688	4.154141966604208E-4	4.7917667035762865E-8	0.490408432221614	-797.8521869645751	189.8895091392066	331.7121532870426	151.27536141646772	177.66385852961895	55.328744862268756	26.189659328711826	57	10	36	10	15	5
61340000	-54618.68088083228	-53623.1247280721	-995.5561527601833	-53623.1247280721	92.01404621854937	0.5014585238650816	0.03005227258506063	0.34715203561694497	0.04900654942913473	0.012566632746010107	0.035034149049254	1.276831125528058	5.08151895491141E-4	0.5209731514128558	4.5709291798826064E-4	6.630366073188262E-8	0.5263421467393595	-802.1744670999897	191.43144920851088	242.39207198615614	286.4087826820799	130.02921953514834	106.27893633123892	56.85745466740147	64	25	1	24	9	10
61345000	-54610.30018194245	-53624.747581674055	-985.5526002683991	-53624.747581674055	94.7439422829771	0.5014585238650816	0.03005227258506063	0.34715203561694497	0.04530018189105576	0.009483736053175353	0.030696862812810224	1.374484309988558	4.783043133018397E-4	0.523907968669834	4.1807341222099533E-4	5.3913589951431155E-8	0.5105310856941403	-797.6244670182386	245.16998997085875	83.59162979624034	218.37402513342994	440.3817884547734	161.03320652707512	29.069322590445843	8	13	50	9	37	16
61350000	-54588.531482588165	-53600.88025337839	-987.6512292097723	-53600.88025337839	114.0731414678032	0.5014585238650816	0.03582246591995359	0.34715203561694497	0.047799321509887895	0.009068320912636155	0.034652715208634735	1.3318464474832654	4.839498784370928E-4	0.5018193783634285	4.146506177877949E-4	5.5207974172052216E-8	0.5019476726521744	-802.1105450210312	163.3964832726965	111.82206662210227	131.3880894603354	324.3128191530066	137.51930089735512	37.51620640803309	17	10	38	27	27	14
61355000	-54582.16687885172	-53596.086868398	-986.0800104537186	-53596.086868398	103.6986477230671	0.5014585238650816	0.029577748120991877	0.34715203561694497	0.047799321509887895	0.0107650729528087	0.03673439553328014	1.3318464474832654	4.7489424919017377E-4	0.47019407126236956	4.2274347955531674E-4	4.4695245498268587E-8	0.445123607153043	-797.068073720683	176.1339461160103	127.72556738649845	155.09561970445887	165.5310269472922	311.31111542680907	43.97272918517369	9	14	64	19	10	17
61360000	-54594.36294396404	-53589.11411501856	-1005.2488289454844	-53589.11411501856	89.5729979298638	0.5106098228407467	0.029577748120991877	0.3434103340316776	0.047799321509887895	0.011398422738780497	0.03673439553328014	1.3318464474832654	4.7088418301971063E-4	0.5287744206497524	4.3010061682821615E-4	7.168787182934094E-8	0.5628593538440076	-796.7758474670603	65.4476963032999	81.24325211601234	156.30860665047786	326.62508915802414	173.46218978301437	26.81854395779272	2	2	94	2	18	15
61365000	-54604.04755314291	-53613.41563170122	-990.6319214416936	-53613.41563170122	81.47274467609536	0.5106098228407467	0.02998593517851239	0.3495651649879931	0.047799321509887895	0.011398422738780497	0.03673439553328014	1.3318464474832654	4.84406501077173E-4	0.5289428543385707	4.423014138214277E-4	6.612482769348438E-8	0.5369865961583495	-796.3368748255351	149.0874388547659	339.4425489710927	153.8531123735566	29.159648452935972	31.621209141906863	66.14359015401871	55	2	60	4	8	4
61370000	-54584.29419312445	-53598.76574246882	-985.5284506556275	-53598.76574246882	93.00220599782105	0.5106098228407467	0.02998593517851239	0.3495651649879931	0.04898793517192882	0.012326886527794666	0.040559302421055564	1.2546847204472098	4.86460501866838E-4	0.532962665454243	4.397694629316053E-4	7.21458617920447E-8	0.5525053938053829	-789.8102243794484	234.02740669272734	126.63611340622668	145.28256779255656	47.09248663106998	21.070083347794952	31.583609240065933	7	15	93	3	6	9
61375000	-54590.6681955567	-53595.544463417544	-995.1237321391513	-53595.544463417544	103.00603282965467	0.48748925491869066	0.03168010131462286	0.3495651649879931	0.04898793517192882	0.012326886527794666	0.040559302421055564	1.2546847204472098	4.921262872058767E-4	0.5090916271033985	4.338500658830297E-4	8.234722092916652E-8	0.5901993301603999	-789.0507333195649	381.4523886239319	120.6330811996007	194.0839088162858	318.78728735499107	44.61822638174491	19.30003169269187	8	21	84	1	14	5
61380000	-54576.59683337881	-53586.26545397104	-990.3313794077675	-53586.26545397104	97.9912373936033	0.48748925491869066	0.03168010131462286	0.3495651649879931	0.046713188405555425	0.011859398814072813	0.040559302421055564	1.2546847204472098	4.955546472294897E-4	0.5191896643794558	4.4057925233950885E-4	6.399114894143821E-8	0.5103185163902757	-786.4073216464404	185.98219157222465	238.37853008590534	153.42748784401604	282.62283867058994	27.718321312242413	34.331240071921265	1	5	96	12	11	8
61385000	-54583.58969667861	-53610.94955484249	-972.6401418361218	-53610.94955484249	91.36807066151498	0.512508378024219	0.03168010131462286	0.3495651649879931	0.046713188405555425	0.01070070604534804	0.02896329891840755	1.503508846523536	4.956444252623821E-4	0.4824093390698957	4.4431693283921917E-4	6.202116380542843E-8	0.5210963646119805	-790.640287852858	249.57714917580833	133.305124706268	164.29294849177947	297.60253545790465	55.77220824020862	25.307309857004135	9	9	87	8	14	6
61390000	-54603.546749012356	-53593.65816733699	-1009.8885816753686	-53593.65816733699	82.31969866173476	0.512508378024219	0.03168010131462286	0.3495651649879931	0.046713188405555425	0.01027817743543528	0.03637119680541965	1.4938984752638171	4.8715735487528633E-4	0.6251869271560935	4.461810603641463E-4	1.1330421009016507E-7	0.6815742488852726	-790.905606579628	184.03729098525696	120.95372099438968	199.37758331718777	157.12916408378797	21.93791050278141	20.63413900837124	21	5	46	45	1	15
61395000	-54586.36039625437	-53589.57593849516	-996.7844577592102	-53589.57593849516	83.38398596289265	0.5199510057921042	0.029570770188367658	0.3495651649879931	0.046713188405555425	0.009662913974187788	0.029404423858221715	1.4938984752638171	4.8729369283167053E-4	0.5393916089426596	4.463376257390933E-4	7.09989609306001E-8	0.5513118152075421	-785.4615771131578	183.06722311109422	102.74588975288427	198.98767992632943	104.53736300378658	306.79885561780236	52.397300559094454	15	6	54	35	3	20
61400000	-54571.44846268646	-53590.335700144846	-981.1127625416146	-53590.335700144846	81.98527149294831	0.530230999183525	0.030487158899451552	0.3495651649879931	0.04802383748403329	0.011281385004187232	0.03907251777314774	1.529171802900065	5.04175339116797E-4	0.5383047553025722	4.539265305284754E-4	6.624839996378265E-8	0.5331785836816585	-786.5586166132023	265.6905739286644	99.25434524047469	211.78830453655897	174.1864485870452	164.2308364365191	25.975208198017775	14	4	38	1	57	19
61405000	-54563.10309092767	-53594.40811047233	-968.6949804553352	-53594.40811047233	83.81327439435319	0.530230999183525	0.030487158899451552	0.33115995257118996	0.04802383748403329	0.011281385004187232	0.03547395211066305	1.529171802900065	5.048226478370406E-4	0.545132645070436	4.534119049297877E-4	6.494659641955005E-8	0.5278205083255013	-783.084598858362	242.11084054521802	115.58191304978229	167.8558622355781	218.77051673001367	148.91745283962058	23.14570158182326	4	30	32	11	38	18
61410000	-54579.781273824585	-53592.46969907307	-987.3115747515145	-53592.46969907307	81.21659180734473	0.5347991683443775	0.029153069348174777	0.32352448774127224	0.04802383748403329	0.011281385004187232	0.03547395211066305	1.529171802900065	4.999900310630816E-4	0.5449470781053237	4.465061251947832E-4	7.091348063744698E-8	0.5577760213932546	-784.9697638091483	160.53175693031253	159.91146117902647	259.9575628417423	128.28079961430643	152.6241364430876	31.115342523007445	13	53	25	15	8	19
61415000	-54593.604753432905	-53591.72292528649	-1001.8818281464138	-53591.72292528649	86.44674215623843	0.5109541801102581	0.029153069348174777	0.3405620832218762	0.042353542587730206	0.011638464802042987	0.03129401675429361	1.512799209104101	5.168290368669924E-4	0.6341900720546478	4.647354391835464E-4	1.2098745520836815E-7	0.6873155533206149	-786.9086609045528	70.81136631851889	172.9985823303922	125.9357554318319	150.35679687725448	256.43852017415185	45.5703484832895	2	79	22	8	2	20
61420000	-54603.46243108781	-53608.32073175688	-995.1416993309293	-53608.32073175688	90.86997143401578	0.5109541801102581	0.03709043892201279	0.34197493017924435	0.04663555310630712	0.011638464802042987	0.030183366752972323	1.3675217907495414	4.8818647860201023E-4	0.5364633748575839	4.42726484574215E-4	7.492834966525339E-8	0.5628139530408895	-786.6507643755523	250.439090982903	180.77500607971442	213.69763519138064	209.55083254736812	179.37797190944926	32.61372250384478	6	34	21	20	33	19
61425000	-54625.97770672946	-53609.59908576096	-1016.3786209685067	-53609.59908576096	91.81448098252234	0.5048573444472946	0.03157997399819165	0.33134667540874974	0.04663555310630712	0.011638464802042987	0.030183366752972323	1.4065220194816095	4.8201864310070595E-4	0.5386351726482386	4.4263923625910927E-4	7.737520629083031E-8	0.5542144131660951	-793.1119694938029	324.26774944798683	183.72942231849376	222.03933117574445	166.1808582370081	192.7838999563218	33.58500422173144	5	75	14	5	18	16
61430000	-54616.15128698232	-53607.232780264196	-1008.9185067181219	-53607.232780264196	94.52807436432207	0.5002094112708354	0.03157997399819165	0.33134667540874974	0.05052136869298352	0.009238831325573996	0.030183366752972323	1.3459380843117297	5.031998430282873E-4	0.5479238491532289	4.637891181381036E-4	8.949844749874788E-8	0.5697630852474673	-779.0557560672434	172.1917345476982	144.0438010233818	223.2164534954176	61.948892234405264	114.31420573455081	27.401297133556007	17	53	23	8	15	17
61435000	-54610.64963164659	-53615.96649825324	-994.6831333933546	-53615.96649825324	85.19910736514824	0.5002094112708354	0.03157997399819165	0.33134667540874974	0.04243022838826897	0.009194616071502884	0.025237619164046782	1.2176724523082803	4.8688938289233574E-4	0.5408705393510812	4.464492351662731E-4	7.136825035516702E-8	0.5411976573378283	-789.2821466587751	123.9750307765132	161.49908313414727	172.46193576408686	92.09497306962868	216.56603073864343	23.503601697213814	38	45	16	7	9	18
61440000	-54607.21977270091	-53626.43216658672	-980.7876061141931	-53626.43216658672	86.34364258507786	0.4961886898844881	0.03157997399819165	0.33134667540874974	0.04664591912929541	0.012682948027575155	0.03763052759417009	1.236068111644853	4.993683323286983E-4	0.5153817773510063	4.463733274127825E-4	6.225874921608818E-8	0.5113645555809748	-787.9298593115037	151.49501914803403	285.75331314089016	194.1684379947884	62.88545894639457	186.67253777176902	31.30389950284553	42	32	17	18	8	16
61445000	-54610.229984423044	-53609.34521214867	-1000.8847722743711	-53609.34521214867	83.73015103555028	0.4961886898844881	0.029465682547187788	0.33134667540874974	0.051842781670832075	0.012682948027575155	0.03763052759417009	1.236068111644853	4.944869337030124E-4	0.5102852998072419	4.480682029659398E-4	7.192388234297812E-8	0.5425755785218354	-786.1851396379654	223.27851939360974	150.2255675242849	335.23826674544813	126.92415286370496	195.13059031954512	34.12104253894526	13	50	15	27	11	17
61450000	-54627.42029512267	-53632.401952216176	-995.0183429064929	-53632.401952216176	78.07368477530585	0.4961886898844881	0.030428380131321715	0.33915394310476077	0.04869732586572526	0.012682948027575155	0.03332162095994714	1.2978487581122955	5.235786942260745E-4	0.5196191010036093	4.6663195026875015E-4	7.55113991980363E-8	0.5366509468418517	-796.0193855955304	162.20327563891348	165.9815923232616	197.20926915965742	190.6919012736975	129.64327030811629	18.60032120742135	13	47	15	6	39	13
61455000	-54603.28435346137	-53619.32866789054	-983.9556855708266	-53619.32866789054	82.97458883581852	0.4961886898844881	0.031103933039836034	0.35241210703163844	0.05333701225359967	0.012682948027575155	0.03332162095994714	1.2978487581122955	5.104909012694947E-4	0.5120846927812016	4.471157754558572E-4	5.490330509986781E-8	0.48888253187431263	-803.8493154588629	462.1638454527519	274.86631563866223	361.3154506004919	98.9113476167188	103.42182494088851	27.41882611564899	2	76	11	9	20	15
61460000	-54577.289438580316	-53607.210308451955	-970.0791301283585	-53607.210308451955	85.6684372117253	0.4961886898844881	0.03291041298015713	0.3541686477269254	0.0454677296274687	0.012682948027575155	0.03332162095994714	1.2978487581122955	4.965665674602759E-4	0.5083665230333794	4.4273768863104744E-4	5.608571159407651E-8	0.5013485476400289	-787.7260136325169	139.78775651346376	211.98486222388743	27.50011981419956	74.30509473353617	162.682785310068	18.25316342667023	21	73	4	8	14	13
61465000	-54602.73470615551	-53595.04181780587	-1007.6928883496432	-53595.04181780587	91.05985821306815	0.4961886898844881	0.032583923846461624	0.3101621766628428	0.0454677296274687	0.012682948027575155	0.03332162095994714	1.1954538885341168	5.10576799121351E-4	0.5643378727297486	4.397600977027695E-4	8.779953796385252E-8	0.5894165703327563	-793.0744573852036	272.42578637011627	264.0860374304755	209.81171460453086	55.29023529771716	177.51625675662325	26.528311684406717	29	44	18	14	16	12
61470000	-54589.80169401497	-53602.4269388008	-987.374755214164	-53602.4269388008	80.52475010615386	0.5208797449095582	0.03237021297179542	0.3101621766628428	0.04097547651712039	0.011615601023045414	0.030945932156475058	1.3394105693486207	5.258603326957488E-4	0.525987778624828	4.569691632934075E-4	7.26106161293721E-8	0.5282618011586693	-787.4066207107626	175.27692994109734	242.64820470206004	108.20343866621968	203.84874024495988	61.96711215881143	15.548332844050911	56	37	15	5	9	11
61475000	-54596.590956258435	-53603.44308283394	-993.1478734244969	-53603.44308283394	75.67045529408138	0.5029682750622406	0.03237021297179542	0.3101621766628428	0.04097547651712039	0.011615601023045414	0.03645189991417141	1.3394105693486207	5.286348501141501E-4	0.5214665306238147	4.6080826044037467E-4	6.85751782532767E-8	0.5167562041747706	-791.6476176621588	213.42893689073927	243.57312792367324	232.53983072601096	163.9351115266356	12.351413390711697	15.793249600494033	38	43	17	22	5	8
61480000	-54601.945817927626	-53609.622789860136	-992.323028067489	-53609.622789860136	77.56999366767437	0.5029682750622406	0.0331358056803588	0.3101621766628428	0.04690493446483991	0.01147662438284021	0.030939815955101313	1.3394105693486207	5.167452068259612E-4	0.587710464283407	4.505999301776208E-4	7.477429333273202E-8	0.540372561025568	-783.5930476079884	131.87791968908374	188.4183260867748	94.98435083610265	136.32631032060877	19.87447563201616	30.74327728289729	36	59	12	13	1	12
61485000	-54585.53650421532	-53603.43661483102	-982.099889384299	-53603.43661483102	85.60684017697758	0.5029682750622406	0.0331358056803588	0.35240546792642075	0.05079704032273042	0.01147662438284021	0.030939815955101313	1.3394105693486207	5.215204672741733E-4	0.5872197390474191	4.5487021799100905E-4	6.81743531297132E-8	0.5194263096263699	-780.9277659557159	118.7961855633804	236.54914411054943	138.91444550714002	115.38733823885343	22.797737028375153	21.348603139783812	63	18	6	31	7	8
61490000	-54573.68917662385	-53580.42929213643	-993.2598844874123	-53580.42929213643	94.2128793250689	0.5029682750622406	0.03821318535439447	0.33493660607841286	0.05079704032273042	0.01147662438284021	0.03571910815323345	1.4157089005659522	5.466809614740983E-4	0.6009633441731259	4.6051762000934895E-4	8.677734147873631E-8	0.5725468503012744	-790.1996448075339	120.96654090471723	144.89043064112457	112.63722106927462	195.63929946325575	10.954445766726414	26.52451346615199	53	41	11	17	5	6
61495000	-54564.63647396528	-53594.43039717089	-970.20607679439	-53594.43039717089	100.75297422710533	0.5029550636691357	0.035034155679809546	0.33493660607841286	0.04889559670351544	0.010124637733263553	0.03571910815323345	1.2903128567534654	5.096894727241696E-4	0.5609815360114424	4.4151219589653464E-4	6.044163682237546E-8	0.5106993131218277	-774.6865744152062	166.62850857478875	229.22986347787278	72.55429037167443	375.4997533727113	82.91433150379704	18.684161932411243	52	32	25	3	11	10
61500000	-54603.411349279995	-53603.15752802468	-1000.2538212553148	-53603.15752802468	98.07210955868008	0.5029550636691357	0.025832839909857828	0.33493660607841286	0.04889559670351544	0.010124637733263553	0.03571910815323345	1.2857039893878262	5.375115472750912E-4	0.5740286152472323	4.7240780979876737E-4	9.09643650268463E-8	0.5527102518896584	-769.154414580414	173.64278671113058	292.20272387935444	71.9681063555145	178.06698303510888	99.53068433167357	22.131066854546166	55	31	25	7	1	14
61505000	-54629.376979337816	-53617.858577641855	-1011.5184016959641	-53617.858577641855	103.36129062483353	0.5029550636691357	0.025832839909857828	0.33493660607841286	0.04889559670351544	0.010124637733263553	0.03571910815323345	1.3231293649630198	5.312424021424021E-4	0.5948889402863519	4.5012279477992813E-4	8.215337510550721E-8	0.5477920064217824	-778.758811777433	143.4417743877662	300.8342755113926	132.64651068850372	215.51947913801772	126.37577952538109	21.326012973552768	66	13	28	6	5	15
61510000	-54598.28918845439	-53596.53673157605	-1001.7524568783441	-53596.53673157605	90.83475956321767	0.5029550636691357	0.03103525181189443	0.33493660607841286	0.04889559670351544	0.009259335602245145	0.03571910815323345	1.423946849922965	5.164052891376783E-4	0.5929015496096935	4.505838887750458E-4	8.80878576309033E-8	0.5870004824017455	-777.7814640503383	138.18554049297296	228.56738798170645	81.78928108243211	196.86015377499228	81.42493864115988	26.581722338989806	52	41	18	3	4	15
61515000	-54595.20674080188	-53597.009131468316	-998.1976093335596	-53597.009131468316	98.30564896711482	0.5029550636691357	0.03320541796910984	0.34922015436319437	0.04889559670351544	0.011367539512467818	0.03187755223983803	1.2496468118572834	5.052328935587601E-4	0.5792987377233407	4.326241451868591E-4	7.667647654199338E-8	0.5617922718107854	-777.4540593662779	161.74798470273586	392.6871248251272	129.92689339552248	137.7317006619984	134.99774401452365	16.766135787355513	65	12	5	15	21	15
61520000	-54601.212065955435	-53598.39780521346	-1002.814260741972	-53598.39780521346	99.1322836246964	0.49398149813588205	0.03335472132876578	0.34685034317872937	0.048825704294323036	0.010359029080231265	0.03686622453236667	1.2086399550364442	5.028231244619185E-4	0.6162405724350238	4.1988064405434563E-4	9.608041158885143E-8	0.6335734551711887	-776.9047579614858	137.31230357710285	445.5211727617836	120.20814005718013	86.12004711860527	236.9202154054782	31.640770636951018	63	18	7	23	7	15
61525000	-54620.030698671166	-53603.50110711806	-1016.5295915530999	-53603.50110711806	91.10818372011752	0.49398149813588205	0.030304568113178387	0.34685034317872937	0.048825704294323036	0.0095545396641898	0.03621006309785935	1.122524493684088	5.346454180780654E-4	0.6297778917938107	4.480249537684058E-4	1.1387257372183924E-7	0.6296248816196386	-769.4823359523871	155.09667311302726	312.85219598528334	577.3304540399773	72.74138361300889	306.3841818035674	16.90812442661704	58	10	14	27	9	15
61530000	-54603.85692346524	-53598.62411031576	-1005.2328131494803	-53598.62411031576	81.19956976018764	0.46635454247248326	0.031685544904086274	0.35231510775646474	0.05066623748395256	0.011068306866753612	0.03621006309785935	1.122524493684088	5.333929147169818E-4	0.6245408025802414	4.536240978373238E-4	1.0370661079191423E-7	0.6228495029102036	-772.7322894771098	119.08878122179377	245.03042780263286	297.5724714257427	60.11024453158018	226.43180351353627	24.94688043174008	57	23	4	27	8	14
61535000	-54600.877023374356	-53590.34432917251	-1010.5326942018465	-53590.34432917251	82.12086670804536	0.480946793678758	0.031685544904086274	0.35231510775646474	0.05066623748395256	0.012637441980102342	0.03621006309785935	1.1157030807278487	5.10090524152392E-4	0.5807624536089386	4.339423585957359E-4	1.1133995914988705E-7	0.6728245496063765	-779.9509857719805	118.61631488324998	322.1811497256027	399.7799443521994	105.37739651720771	224.9199460033943	53.59555270432694	56	22	5	27	9	14
61540000	-54592.57037159581	-53587.266327002515	-1005.3040445932932	-53587.266327002515	82.14396424828749	0.480946793678758	0.031685544904086274	0.350927947762564	0.05066623748395256	0.012637441980102342	0.03621006309785935	1.152271613149009	5.018927555377904E-4	0.605988376198683	4.3079940363176505E-4	8.360211136081085E-8	0.6155936799769829	-782.9013725659539	139.5931550635093	247.80204659999592	589.7076444930129	91.06323905735803	268.2540612138288	31.67657332397267	70	7	6	27	8	15
61545000	-54625.81067728506	-53599.190320835754	-1026.6203564493037	-53599.190320835754	80.99112471080608	0.480946793678758	0.031685544904086274	0.350927947762564	0.048233736500346874	0.012998409070488258	0.03621006309785935	1.152271613149009	4.957201420904533E-4	0.6491213965908207	4.2133683306966145E-4	1.2734383864091486E-7	0.746748787880773	-789.7396251553209	136.68487634337964	148.32341427708323	344.55493509040286	85.00289609591172	275.4819662728909	27.711559517786554	46	8	30	24	10	15
61550000	-54608.217543246836	-53599.79375453899	-1008.4237887078501	-53599.79375453899	76.44349684786401	0.480946793678758	0.031685544904086274	0.350927947762564	0.04239560659625227	0.012430693816198319	0.03621006309785935	1.1556287324504118	5.334241685163543E-4	0.6469724229803536	4.4481972153351485E-4	8.306818557955198E-8	0.581625601845433	-790.1567554080157	166.3992318937119	127.56762711250624	351.6030703252501	73.73946499385593	302.2198619699162	53.796019287144226	48	6	30	23	9	17
61555000	-54593.90696134971	-53591.68138456344	-1002.2255767862736	-53591.68138456344	81.26013880241281	0.480946793678758	0.031685544904086274	0.32324456833562637	0.05767140829714446	0.012430693816198319	0.029981363327174323	1.2699857510544006	5.214214623893692E-4	0.5861847892178611	4.50175241816523E-4	8.556845431788145E-8	0.5949112929523832	-786.0904438121127	122.1623448696414	231.7738577420849	155.76099069143208	315.5870762531599	37.37332511937157	17.26451758660915	47	41	21	10	9	5
61560000	-54596.426199795154	-53593.18338241526	-1003.2428173798876	-53593.18338241526	76.95475445939172	0.480946793678758	0.031685544904086274	0.3313512087078177	0.04546229214576684	0.012430693816198319	0.029981363327174323	1.104279893697388	5.314947490906901E-4	0.6282296763980825	4.5139721055567004E-4	1.0294939367351149E-7	0.6263216255275516	-782.9636677923124	134.8221222403094	214.49173338119803	119.74665833711114	156.60886056951534	37.94842122186365	29.546117685356535	43	40	26	10	10	4
61565000	-54583.61160644564	-53594.411325075955	-989.2002813696807	-53594.411325075955	76.47059061837317	0.480946793678758	0.0306457903386208	0.3313512087078177	0.0504186938766013	0.012430693816198319	0.029981363327174323	1.104279893697388	5.51513398518393E-4	0.6150669815369175	4.610805293398033E-4	7.190110650293475E-8	0.5193509042422262	-784.3205150151895	128.11715597700143	192.92018218908655	149.54914652607152	188.16286886031196	30.55322714485978	40.91584094110935	38	49	31	1	9	5
61570000	-54567.306495454664	-53591.81088224629	-975.4956132083765	-53591.81088224629	83.57114647973668	0.4720441643465083	0.03022168051489102	0.3313512087078177	0.04816560529537726	0.01224502961048165	0.029981363327174323	1.104991160374637	5.500293945335151E-4	0.5643310064611261	4.626509515329463E-4	7.199376610247284E-8	0.5187094467112333	-772.5387131449693	129.17137805749778	264.2028569940162	101.28234287363416	187.33719442411999	31.457413224166977	33.45867951809761	60	21	27	11	13	1
61575000	-54579.83838586312	-53599.27402876261	-980.564357100516	-53599.27402876261	77.9581716941019	0.4720441643465083	0.03139281225015832	0.32145894312659645	0.04816560529537726	0.01224502961048165	0.03298373269423997	1.104991160374637	5.773835427028835E-4	0.5619361113181303	4.7489462669757156E-4	8.03573772917595E-8	0.5385929316536834	-781.8902717170698	106.18571534161057	229.08933761960395	228.31068602507392	134.34600402237214	48.300585639145304	15.519372616888118	41	26	11	41	3	11
61580000	-54575.578965179724	-53606.0628276986	-969.5161374811192	-53606.0628276986	90.13040804877367	0.4720441643465083	0.03139281225015832	0.32145894312659645	0.043796138997460134	0.013614592766004277	0.03575124452929594	1.1568598788929503	5.943287654123374E-4	0.5982978416015395	4.788627771140846E-4	7.298160954304075E-8	0.5000292624767114	-777.1286830826	125.28187137312615	123.6933056689866	244.38719105160558	127.77281298757627	15.187370612334709	35.885654576695444	32	24	29	35	3	10
61585000	-54572.392028811744	-53604.359678025074	-968.0323507866741	-53604.359678025074	89.06889740471766	0.4720441643465083	0.03139281225015832	0.32145894312659645	0.043796138997460134	0.009514488622076522	0.029728487703161107	1.1568598788929503	5.964356764254764E-4	0.553523549671411	4.7864849485764133E-4	8.287109016717132E-8	0.5145761596580004	-777.4703438696405	175.36547410782984	186.5531097590946	341.0029111371345	92.33296452155072	29.077946720594255	38.73544517788919	3	65	15	37	7	6
61590000	-54573.26008925104	-53587.16819450494	-986.0918947460968	-53587.16819450494	75.21135518615274	0.4808232155961241	0.029968011395711425	0.33233498159090497	0.043796138997460134	0.009514488622076522	0.03581263738234455	1.1568598788929503	5.743694661817881E-4	0.5655552079368231	4.777392706065808E-4	1.2640599609428801E-7	0.6168927701765554	-760.1193598572389	264.02252440344995	124.51575158683535	271.02591047532405	123.05478240236383	5.305153361828091	14.346519889109738	2	63	16	38	5	9
61595000	-54578.73415656124	-53600.960252167366	-977.7739043938706	-53600.960252167366	84.35203365343683	0.4808232155961241	0.03463364120588995	0.32125627483579305	0.043796138997460134	0.009514488622076522	0.031913492274590796	1.1568598788929503	5.962363466633506E-4	0.6184783225472008	4.6820877467104494E-4	9.933477822416408E-8	0.5768806319523548	-766.5017669707569	220.05712336850578	144.36661100529798	437.28541104861375	114.11471930928579	6.115494434654403	15.992514923616394	10	56	18	35	8	6
61600000	-54576.56828927412	-53619.15067919476	-957.417610079354	-53619.15067919476	81.7847195067824	0.4808232155961241	0.03463364120588995	0.32125627483579305	0.043796138997460134	0.009514488622076522	0.0294375915139171	1.1568598788929503	5.655085087406932E-4	0.538724792581083	4.5697682405592565E-4	7.406572822632748E-8	0.5179844398116081	-763.5192257492663	121.35224861928333	123.37010918150636	273.41929608503733	139.95239442513008	11.588111537436165	14.457036393364682	29	34	22	34	7	7
61605000	-54585.15844506405	-53616.922131578016	-968.2363134860383	-53616.922131578016	88.0491251902247	0.4808232155961241	0.0325366882462563	0.32125627483579305	0.043796138997460134	0.011564892244986469	0.032641703099626135	1.1568598788929503	5.904115211351234E-4	0.5621048824836493	4.665918058472911E-4	8.277910200269572E-8	0.5408508998808599	-774.297609174562	148.86697273466092	145.26868277731995	250.39246102024677	134.01140394503534	20.308382566852934	31.542081803771104	33	17	29	40	4	10
61610000	-54581.8803262075	-53614.28682051363	-967.5935056938661	-53614.28682051363	90.16233984395731	0.4860055610659616	0.02696120083752986	0.32540850880130595	0.046476015804271374	0.011363835391908814	0.0349666665668341	1.161693043230498	5.708111373936604E-4	0.599931438731659	4.4817185169836724E-4	7.541432029869052E-8	0.5406753257427186	-776.3659734144468	155.56558519450812	226.53013747582645	193.99910565204226	119.27853621607719	11.330675723938729	30.09942728553184	32	22	29	36	7	7
61615000	-54558.98514974614	-53603.82942933958	-955.1557204065582	-53603.82942933958	85.77327121789386	0.4860055610659616	0.02696120083752986	0.32540850880130595	0.04888882539637179	0.011363835391908814	0.0349666665668341	1.166916526193801	5.711633375938493E-4	0.58070542551012	4.5647451768476263E-4	7.350569295653712E-8	0.522172319554462	-767.8827835779696	130.49411245438344	231.98342762732847	68.76786976496957	278.1093461883028	29.049605492233425	15.346062009655942	66	18	25	10	4	10
61620000	-54572.941431166306	-53593.52677847591	-979.4146526903903	-53593.52677847591	80.62337390124631	0.4860055610659616	0.02696120083752986	0.3169367447444897	0.04888882539637179	0.011363835391908814	0.034643984502432876	1.166916526193801	5.938843081289327E-4	0.5872992255852828	4.793625555166185E-4	9.559811335067763E-8	0.5638432704231208	-771.0547601247672	176.10339903498576	209.7270975460209	140.3389126879983	78.42710161535955	127.04139523023169	17.75974607003052	62	24	7	8	19	13
61625000	-54597.99379158484	-53614.04842947376	-983.9453621110822	-53614.04842947376	76.5206993781203	0.4860055610659616	0.030666139595636344	0.3169367447444897	0.04888882539637179	0.011363835391908814	0.035203442024278685	1.166916526193801	5.911277184305087E-4	0.557985892388498	4.8133282941176925E-4	1.168065483917457E-7	0.6211477834274874	-776.4377244011739	169.57083474750252	341.28130949669253	285.871270610668	134.35640898408664	146.9587373946064	20.834934245313868	63	18	4	15	20	13
61630000	-54593.301770234415	-53596.318168804835	-996.9836014295786	-53596.318168804835	80.95855977470701	0.4860055610659616	0.030666139595636344	0.32636731934558744	0.04888882539637179	0.011363835391908814	0.035203442024278685	1.166916526193801	6.1567288234116E-4	0.6860066172755928	4.900139259095271E-4	1.220445020252805E-7	0.6101798954633908	-775.5788919911992	128.80429904622133	162.69220359198	256.54328946212064	74.30105427189788	116.5939148797257	31.646808358736685	46	5	35	16	18	13
61635000	-54587.53576887046	-53597.805161182616	-989.7306076878432	-53597.805161182616	74.13431216954098	0.4886673484857082	0.030666139595636344	0.35630982471290623	0.04888882539637179	0.010469995456572732	0.035203442024278685	1.166916526193801	5.940592847613565E-4	0.6611842491674386	4.563155188821194E-4	1.0683712815551148E-7	0.626314495729776	-777.0434521162817	138.88472387842938	232.1845955617047	326.99121015661177	93.30327636996049	149.66273081064563	49.06859951341642	62	2	21	15	19	14
61640000	-54600.20857654335	-53608.48385107749	-991.7247254658555	-53608.48385107749	76.0270984430881	0.4886673484857082	0.030666139595636344	0.35630982471290623	0.04721346792753036	0.010469995456572732	0.035203442024278685	1.1942953914678134	5.754995067847541E-4	0.6991558061975625	4.6733395504736466E-4	1.0258439352199803E-7	0.6093527265640958	-770.3775852677068	140.06286210643108	134.2561926693324	305.63318758364437	71.39243736933139	151.1162181807573	12.877382182889866	9	55	18	2	35	14
61645000	-54617.058937182	-53613.96637266341	-1003.0925645185941	-53613.96637266341	81.05044296709849	0.4886673484857082	0.03606955812151916	0.35630982471290623	0.052391163328524504	0.009782270210896437	0.03378938696073591	1.426633370132899	5.941062172788217E-4	0.6341265650687091	4.8210374836787044E-4	1.144467263170812E-7	0.6083077875267165	-778.92017959499	174.912237001199	163.07766450777905	199.6072547080528	84.04511450040391	277.1027821883572	23.435421413673097	29	32	23	26	9	14
61650000	-54579.64840058179	-53595.46075343728	-984.1876471445128	-53595.46075343728	82.2433618105299	0.4886673484857082	0.03606955812151916	0.35630982471290623	0.04295604419266775	0.01049131277969359	0.03378938696073591	1.1355005359564703	5.46063680474082E-4	0.6077140805157621	4.4958576084366597E-4	9.492710613391621E-8	0.609264720715166	-782.6513374635202	306.7551737123959	106.13746143723296	185.0634811910886	130.24071649341738	22.80016601707714	11.330738542386767	8	7	76	28	6	8
61655000	-54591.020258964985	-53619.57419512405	-971.4460638409341	-53619.57419512405	103.70688711242859	0.4886673484857082	0.03606955812151916	0.3688640176877565	0.04295604419266775	0.01049131277969359	0.03378938696073591	1.1098899251382228	5.390001395582134E-4	0.5958682295170573	4.3400496553627364E-4	8.703546214185673E-8	0.594419093058705	-772.2218442480719	127.52528006802402	104.20114327851914	222.55899170952134	139.58521573967835	11.21970947018146	23.67241016475998	29	10	37	44	4	9
61660000	-54618.200938903865	-53620.53932443341	-997.6616144704552	-53620.53932443341	96.33510882733901	0.46076122838437605	0.03606955812151916	0.3686576993954654	0.05247336023138339	0.010670802057407154	0.03378938696073591	1.1098899251382228	5.445079247580687E-4	0.6637784072397738	4.311085888528591E-4	9.933172834991447E-8	0.6188498312154692	-780.8872343752566	134.00042889542271	161.34863850620624	174.03990770203418	110.33888331068806	31.433451698854235	13.078892062708611	1	47	41	33	2	9
61665000	-54634.154993856886	-53621.25424773125	-1012.9007461256347	-53621.25424773125	98.77464234161963	0.46076122838437605	0.03606955812151916	0.3686576993954654	0.05247336023138339	0.010208452966390892	0.03184537381787596	1.1098899251382228	5.450327923177068E-4	0.5673730070658645	4.5189804444811387E-4	1.2871202415923688E-7	0.6706258863928499	-783.6218797478463	107.22948103069413	174.29748121213615	195.88521208480017	109.14875071102398	24.94524670237325	26.957500463009534	23	36	34	29	9	2
61670000	-54628.63937875216	-53621.81123180831	-1006.8281469438517	-53621.81123180831	91.54404306611829	0.4835749268335093	0.03606955812151916	0.3686576993954654	0.05247336023138339	0.010208452966390892	0.033075318187545055	1.1098899251382228	5.162073869373323E-4	0.5653422115392809	4.4750652249528247E-4	7.20603155245534E-8	0.532810787290882	-787.2205720554023	110.8214156340736	272.74126413093694	169.390640157019	132.1328547750369	44.50866777711496	54.58124899243758	26	13	53	29	11	1
61675000	-54606.09614857277	-53616.22921475611	-989.8669338166594	-53616.22921475611	98.21731737156901	0.4835749268335093	0.03606955812151916	0.3640141815318254	0.05247336023138339	0.011431492631645317	0.03794639472410985	1.239118225785848	5.084255938035614E-4	0.5745231515097414	4.481078041767643E-4	6.544801583891221E-8	0.5072857230045735	-776.640441761822	186.52635289508817	137.65784547253264	403.20950287323086	159.88698010649603	106.98488189869208	17.28197024264411	32	33	15	40	1	12
61680000	-54601.9162706397	-53609.90615142936	-992.0101192103385	-53609.90615142936	103.13051696703452	0.4835749268335093	0.034134166090608035	0.33413396635202297	0.05068769812369051	0.011431492631645317	0.03622584009061408	1.0527708945371197	5.390788757785552E-4	0.5507398182280333	4.62412037746732E-4	7.259297817918289E-8	0.5024676748357354	-777.2052241293118	180.91643893661063	127.09532156914699	228.7087153634137	128.738303306665	26.571162725969792	36.118502049616815	48	10	33	29	6	7
61685000	-54593.198899403964	-53606.0207186188	-987.1781807851664	-53606.0207186188	92.75177934465773	0.4835749268335093	0.034134166090608035	0.3357891315274403	0.05068769812369051	0.011431492631645317	0.029948628011736967	1.1358724349690736	5.402139223891654E-4	0.581693120122821	4.598543975851529E-4	8.556430217626848E-8	0.5505335838429642	-770.8059035872251	173.64135015746217	131.81961643533498	300.9859381715275	85.27915945803106	199.42954193011744	19.88047392615774	16	45	19	27	14	12
61690000	-54607.17303100572	-53600.13182221869	-1007.0412087870305	-53600.13182221869	84.91047908715568	0.4835749268335093	0.028005576754578543	0.3357891315274403	0.048285867090337775	0.011431492631645317	0.029948628011736967	1.1358724349690736	5.375440192025872E-4	0.6122806590345906	4.633458674402709E-4	8.528924688924547E-8	0.5567250680598553	-776.8133465452189	135.31047983487642	131.86165926689026	227.33398250611194	76.30297305047205	158.0917942405622	31.054170642181024	5	58	18	28	10	14
61695000	-54626.8762117618	-53598.48370185978	-1028.392509902018	-53598.48370185978	86.19202951449833	0.4835749268335093	0.028005576754578543	0.3210785990903314	0.046713227976372326	0.011431492631645317	0.03393057525033194	1.1358724349690736	5.508071140582338E-4	0.6033282179253291	4.7648309392498344E-4	1.222432800816866E-7	0.6378574756106249	-780.3277036029052	365.6729819499578	168.45930689286968	266.12779571088845	78.25050658281405	127.43828236490266	27.335887917972514	6	51	31	19	16	10
61700000	-54627.90734365767	-53622.05376704014	-1005.8535766175308	-53622.05376704014	79.9134251598013	0.4945714385438693	0.03229468860914286	0.3210785990903314	0.046713227976372326	0.011431492631645317	0.03393057525033194	1.2060875876522	5.095988236968347E-4	0.5607130595316653	4.5915098859980854E-4	7.831471345781834E-8	0.5461215907951947	-779.5568061362486	406.45847899618224	107.79634530076494	187.3969476944615	90.50561779332385	105.14990998436518	15.588116172412443	5	53	29	21	12	13
61705000	-54606.88599729602	-53610.049419206174	-996.8365780898428	-53610.049419206174	79.26795591744575	0.4945714385438693	0.03229468860914286	0.3210785990903314	0.046713227976372326	0.011431492631645317	0.02921231590564213	1.2060875876522	5.340398148748869E-4	0.5600829409595669	4.80099080000985E-4	9.355196303344258E-8	0.5788932013316465	-768.783852737988	115.1606199004994	183.32289036266081	231.21912679107922	84.23128563117146	219.42019862771403	22.789164652372875	28	38	29	15	9	14
61710000	-54627.05162162265	-53607.579249363254	-1019.472372259399	-53607.579249363254	77.91918907880746	0.4945714385438693	0.03229468860914286	0.3401085101880657	0.046713227976372326	0.012169617911297146	0.029929264039492722	1.3706566612136963	5.724669712470669E-4	0.6081958622000893	5.062229150400457E-4	1.9130980716161044E-7	0.7384413574726717	-772.4198954643338	164.2739725439266	138.07027337997974	167.3427291867197	246.29706001041944	166.32129862465175	11.620542918870314	8	61	20	5	25	14
61715000	-54627.80525713355	-53612.73251867402	-1015.072738459528	-53612.73251867402	76.169049559145	0.4945714385438693	0.03121199329792937	0.3401085101880657	0.046654327593326425	0.013736970016903497	0.03606247387000772	1.3706566612136963	5.857056119866305E-4	0.6632447274569637	5.075985193893852E-4	1.7139541917216653E-7	0.7136277670873361	-770.9789164995203	302.2178648108628	146.57902889855296	112.88283223093647	175.60861989454565	187.1587061800737	26.681307652893903	7	22	30	6	56	12
61720000	-54619.955554246546	-53618.63228905242	-1001.3232651941292	-53618.63228905242	85.94935038938401	0.5169286353088292	0.031229846453600378	0.3401085101880657	0.046654327593326425	0.009866994495772115	0.03600073861915258	1.503750359066956	5.532717850184989E-4	0.5605056703532124	4.766232659657129E-4	1.0421465796160508E-7	0.6030059066575393	-768.271822650218	100.82867148624986	256.05055300863404	162.06230317476442	185.35005284005274	136.87269373054255	20.594762748571718	3	7	35	38	37	13
61725000	-54603.78613279239	-53603.070493242405	-1000.7156395499873	-53603.070493242405	84.5297026096403	0.5169286353088292	0.031229846453600378	0.3202517469665561	0.046654327593326425	0.00896815592058477	0.030773067990991845	1.503750359066956	5.632408785479987E-4	0.6612395947245973	4.90813660564464E-4	1.1757371883780987E-7	0.6302761834850091	-768.6236564001173	278.28184449722784	155.8294446355791	94.75905150644628	193.51592406708517	125.55794503601902	14.910464197947734	8	16	19	51	28	11
61730000	-54635.59244301759	-53614.463681577814	-1021.1287614397742	-53614.463681577814	77.18823981060336	0.5169286353088292	0.02924431765863035	0.33557466373331035	0.046654327593326425	0.009029364125454105	0.030773067990991845	1.503750359066956	5.664385599160335E-4	0.6469586823678343	5.105772188563528E-4	1.1398754031692268E-7	0.6022607472559178	-770.5803452678749	106.79864509628362	174.21918361977387	122.78285841692086	144.02555985352248	190.99041588525515	18.624550000308396	2	8	15	29	68	11
61735000	-54607.533009518	-53593.40700832157	-1014.1260011964333	-53593.40700832157	77.7966295689757	0.5169286353088292	0.03560391832585948	0.32463252528543524	0.046654327593326425	0.009117014883849481	0.03253195252550324	1.500846473754121	5.385938839558572E-4	0.6403296192376401	4.730523868953808E-4	1.3079997956329465E-7	0.6717483686080971	-769.3984480931006	219.19173922946555	302.7608134829566	107.14979617539343	119.02328151594264	181.81782294460447	15.331005726594311	6	2	3	46	64	12
61740000	-54602.59917820796	-53602.48650885833	-1000.1126693496229	-53602.48650885833	75.16874595156202	0.5169286353088292	0.02937612760757919	0.32463252528543524	0.046654327593326425	0.010613643409686804	0.028505318354145194	1.500846473754121	5.481923145386935E-4	0.618967175734918	4.861786998571646E-4	9.959999702867299E-8	0.5864794265400155	-769.2712743064393	108.3994675265547	30.034935333320803	91.46235697908193	104.99667465561797	191.40210301421808	28.613394043242383	21	7	17	13	61	14
61745000	-54580.52986220652	-53584.07687038636	-996.4529918201619	-53584.07687038636	85.893904792195	0.5169286353088292	0.0345997934933837	0.3471944490097914	0.046654327593326425	0.012715325270759706	0.03800494913304413	1.500846473754121	5.3204589267438E-4	0.6849228570237489	4.4952525045550843E-4	9.180722562134982E-8	0.6141698425209053	-770.8836418038824	191.13876398002046	85.24568534562535	27.202298533360917	76.38297079511065	179.26188565368878	17.242451423327815	20	4	3	24	68	14
61750000	-54614.68926410077	-53599.24093087944	-1015.4483332213372	-53599.24093087944	87.16911010309332	0.5148844125753582	0.0345997934933837	0.3471944490097914	0.046654327593326425	0.014342048667126643	0.038767095664549577	1.5181492497239522	5.126281966876659E-4	0.6303820738998342	4.3914613505566404E-4	8.705421373052495E-8	0.607728688710638	-781.2018483954143	385.02749014971783	94.04360825913648	60.66055902959203	149.4944614852563	219.5200151335194	15.792037390878276	11	10	9	28	63	12
61755000	-54610.45644009254	-53597.67045441607	-1012.7859856764699	-53597.67045441607	73.93812755049319	0.5148844125753582	0.0345997934933837	0.34617573388442036	0.046654327593326425	0.014342048667126643	0.038767095664549577	1.524328569946007	5.235776872038127E-4	0.6425449924534983	4.587692201323403E-4	8.934224601354318E-8	0.6091148279761376	-782.9994256070873	131.60463233495094	81.98348426558607	28.11990861508297	166.52709981788576	154.81859432269667	34.14071739610439	10	14	5	25	67	12
61760000	-54605.37945192856	-53600.90143455929	-1004.4780173692689	-53600.90143455929	76.37722955361026	0.5148844125753582	0.03181934101628857	0.34617573388442036	0.04724703946870823	0.014342048667126643	0.03250538849523377	1.524328569946007	5.15672193996442E-4	0.6291599688530108	4.5956212149329617E-4	8.268657034891003E-8	0.5730263766728209	-781.385744685979	165.87703982056522	126.81161902029717	174.07927194072207	263.8541733687742	152.72163353228473	12.938167286266507	5	30	17	19	48	14
61765000	-54588.06236684182	-53603.674777835884	-984.3875890059362	-53603.674777835884	83.03364894507936	0.5241786458709367	0.03136769691270028	0.34617573388442036	0.04724703946870823	0.014342048667126643	0.03152642086559843	1.524328569946007	4.991259091636488E-4	0.5606064816395352	4.356603559655647E-4	5.317667857694282E-8	0.48964761216137304	-782.8101817585448	177.28885811299904	151.19114101576483	64.85361022508998	218.95279715620242	193.6131775392509	22.380719349755196	12	22	11	3	71	14
61770000	-54614.21970464289	-53606.32294057875	-1007.8967640641451	-53606.32294057875	73.98725726077885	0.5241786458709367	0.03464747765782678	0.34617573388442036	0.04724703946870823	0.014342048667126643	0.03152642086559843	1.3762481432692593	5.063245278151792E-4	0.6308877469704215	4.40692002242701E-4	6.663630887026997E-8	0.5471035989695803	-788.515344378392	184.04991870968436	81.26637337867867	125.25893882229353	209.27067852334588	224.01025417804527	22.440375525182443	8	16	5	17	76	11
61775000	-54592.91653210512	-53603.85917212845	-989.0573599766699	-53603.85917212845	76.37837335201209	0.5241786458709367	0.031115875193700817	0.34617573388442036	0.04724703946870823	0.012267563981916174	0.03137263821459058	1.3762481432692593	5.152293092065482E-4	0.5379291449272887	4.556434601401585E-4	6.734855078368121E-8	0.5366104262073591	-785.0042628796731	276.16310067842795	179.86244706061282	100.8567600910229	518.949356617033	184.37260071929305	17.051625811226675	3	34	7	1	75	13
61780000	-54629.97873327795	-53612.41791200759	-1017.5608212703593	-53612.41791200759	81.55635611549567	0.5241786458709367	0.03212823089912012	0.33210615639323227	0.04724703946870823	0.012267563981916174	0.03137263821459058	1.3762481432692593	4.89170437020805E-4	0.6267688703868699	4.3359607896356666E-4	8.142484095084142E-8	0.5958804188129228	-790.4303343980433	151.37411765240668	217.6768136360389	122.52947090994576	106.00661445000458	134.4617716281306	20.29814304087255	36	51	2	17	15	12
61785000	-54600.05344808037	-53604.03871117861	-996.0147369017554	-53604.03871117861	89.69857170440902	0.5241786458709367	0.03212823089912012	0.33210615639323227	0.04724703946870823	0.011516595040261417	0.03137263821459058	1.3979355119039272	5.067920632405134E-4	0.5677779296063369	4.2675054585539484E-4	6.552600404817287E-8	0.5464851170526374	-796.6877062317722	201.98264321555982	196.50104077746929	201.82022993145193	139.26045297733282	260.3578593462824	16.527620793967635	39	38	9	13	21	13
61790000	-54648.13227086661	-53635.30080689589	-1012.8314639707232	-53635.30080689589	102.15071039952495	0.5332091570854764	0.029116200634588942	0.33210615639323227	0.04724703946870823	0.012368566249406262	0.03137263821459058	1.415030324414145	4.890692873600546E-4	0.623602992383981	4.004749404326288E-4	9.361386596924455E-8	0.6403514359300382	-791.4713073055398	169.02152920367882	246.14261878379966	180.0897355685438	161.16596252605316	189.26612540102332	20.282031602159964	70	10	3	26	11	13
61795000	-54608.86217821491	-53618.49361860817	-990.3685596067414	-53618.49361860817	96.54781059107084	0.5332091570854764	0.029116200634588942	0.33210615639323227	0.04724703946870823	0.010117860519728008	0.040336652633261125	1.415030324414145	5.104124029696985E-4	0.6194394233317857	4.2353719404170976E-4	7.010972546586363E-8	0.5569000745830591	-792.5762779274495	180.44666445393372	188.38480041689058	279.67958163075235	157.64366859433997	34.896097035558874	21.752302480977043	56	9	12	43	2	11
61800000	-54589.7207615724	-53595.35935873559	-994.3614028368037	-53595.35935873559	103.07369082062743	0.5332091570854764	0.029116200634588942	0.33210615639323227	0.04724703946870823	0.00950318975243588	0.03331515763328555	1.5999559459191086	5.030047379460955E-4	0.48622727097143126	4.269356788547794E-4	5.876360627948243E-8	0.4976045418552377	-793.8544021207819	185.09189643835438	383.52149822554725	67.9011974363718	177.51527485060032	16.23595532911339	61.63178158527315	60	20	11	28	11	3
61805000	-54598.76550963777	-53607.13654571216	-991.6289639256133	-53607.13654571216	112.27633211473707	0.5110366851069952	0.029116200634588942	0.3404082377165057	0.04724703946870823	0.012767052719048695	0.03331515763328555	1.5999559459191086	4.859456154737604E-4	0.525400930385462	4.1722150159979713E-4	4.9306635469793694E-8	0.4685313559601092	-796.5402277933747	193.08830107257438	570.0564375492519	97.56455691499632	237.4212053317422	47.4739785907458	54.69428214498031	64	12	31	7	15	4
61810000	-54603.45728433218	-53600.02050657009	-1003.4367777620913	-53600.02050657009	101.77395634141763	0.5279510231797951	0.029116200634588942	0.3404082377165057	0.045934827107133466	0.01316668174922731	0.0373801408489468	1.5999559459191086	4.651789379055059E-4	0.5346369641794799	4.0890254574630497E-4	6.0820708189698E-8	0.5349180553328701	-791.9858148628202	183.24523606312005	513.5954762554612	89.82477575414379	268.3307067308358	147.18647742117847	46.69562050873763	69	11	29	3	8	13
61815000	-54627.093377327525	-53613.70427062592	-1013.3891067016006	-53613.70427062592	97.28325406193358	0.5279510231797951	0.027750873408104035	0.3213290220730219	0.04311807305027642	0.010188087013455758	0.03771980337383227	1.536704976679177	4.920607371027318E-4	0.5452628426813056	4.341708651624479E-4	7.9235352555822E-8	0.576951523316522	-791.7172202932693	188.68239031234052	418.82407863273374	161.02147103819433	77.51741210848935	195.97937518886351	21.28002008794916	67	11	13	19	9	14
61820000	-54610.484690627876	-53597.499474077464	-1012.9852165504093	-53597.499474077464	81.33882570317974	0.5279510231797951	0.03165244033857723	0.35068600034539676	0.05268880705091091	0.010188087013455758	0.03170301333773921	1.6002189310479276	5.040034313691334E-4	0.5960314095099162	4.598719880509949E-4	8.167223605071953E-8	0.5712513065605191	-785.7205490941342	152.07361914938258	502.9188448627707	109.42004581587508	201.62713681359347	103.64215781225583	51.108122212457346	67	7	35	5	7	12
61825000	-54615.854949830304	-53598.137699252366	-1017.7172505779364	-53598.137699252366	85.50468013927939	0.5279510231797951	0.03165244033857723	0.3369604115808731	0.05268880705091091	0.015055064330538504	0.03170301333773921	1.776711571161702	4.884027063563418E-4	0.5500206386497027	4.3984825098419107E-4	8.795800669472873E-8	0.588259085680364	-787.5374116661593	214.2553470971762	407.73988782920475	120.05742733839499	239.45017838741242	65.94153641247351	32.70166009100062	68	9	27	12	5	12
61830000	-54575.770873275535	-53591.838817404234	-983.9320558713015	-53591.838817404234	82.62060991951279	0.5284508481020166	0.03588626936324346	0.3368913043282023	0.05268880705091091	0.01472171617252535	0.028597729039854806	1.7579331706585744	4.955653519912601E-4	0.49642015861568345	4.480573537187329E-4	6.17445467374262E-8	0.5108559444190066	-782.3385487925792	189.89724807651623	324.5736026743219	126.53313620095564	72.20943963808433	203.4100436707259	36.26577547257732	69	6	16	15	13	14
61835000	-54591.75194108369	-53614.17003145485	-977.5819096288392	-53614.17003145485	88.91292760335062	0.5284508481020166	0.03588626936324346	0.3343275834276615	0.0478027010063976	0.01472171617252535	0.03384457458786777	1.7579331706585744	4.989352058685813E-4	0.5362883296595302	4.4703980422454713E-4	6.181006342713811E-8	0.518151569262764	-784.0432556191396	204.7777617629831	533.3397216080674	343.1756719392791	66.75574680116073	150.1660598684142	24.910231383315498	71	2	8	22	16	14
61840000	-54571.67325653998	-53611.90201252769	-959.7712440122897	-53611.90201252769	86.36512402567689	0.5284508481020166	0.03588626936324346	0.3343275834276615	0.0478027010063976	0.01472171617252535	0.03742172581802652	1.6867817102174447	4.691559952825281E-4	0.4255567487702391	4.253900231078265E-4	3.6675197560560617E-8	0.42106411107644354	-800.0074492391968	197.01115813029355	289.47152630559384	103.8198382489888	136.37616560053328	172.64525970601665	14.822977161072101	62	23	24	2	9	13
61845000	-54607.71844008773	-53622.344182251436	-985.3742578362937	-53622.344182251436	93.30899866760312	0.5284508481020166	0.03344677712273238	0.3343275834276615	0.0478027010063976	0.01567085146227399	0.03742172581802652	1.6867817102174447	4.8776439103923475E-4	0.509921689456016	4.256658040458187E-4	4.7035989154296274E-8	0.46475253565112234	-800.743614733234	235.0462981273461	263.67867433706766	113.77027261387708	148.5876144948547	276.6663510666964	49.3068627247788	27	50	29	2	7	18
61850000	-54589.63601081535	-53606.08157222743	-983.5544385879268	-53606.08157222743	89.87211948454488	0.5284508481020166	0.03344677712273238	0.3476441665253306	0.0478027010063976	0.010097642719791525	0.03742172581802652	1.6867817102174447	4.7289848804386283E-4	0.5432763946261353	4.208321472772015E-4	5.566998931517897E-8	0.5183323264114236	-791.6701065279447	396.79711249291694	213.20505917875246	73.66404993524256	206.44006185416364	96.62663295379507	38.5053621331138	5	74	29	7	1	17
61855000	-54600.171595755375	-53617.07867169539	-983.0929240599885	-53617.07867169539	96.1184543165577	0.5116693934939215	0.03344677712273238	0.3476441665253306	0.0478027010063976	0.010097642719791525	0.031100444827245152	1.4220675511604162	4.902759760682441E-4	0.5254377243678332	4.4158958317469055E-4	5.859644591410337E-8	0.5151752170917269	-791.7448212937899	342.9892138425522	182.9581034006098	212.50066278623925	120.02081797484443	171.0453005127748	17.923221059325645	7	65	7	12	28	14
61860000	-54565.70647982846	-53602.27639803406	-963.4300817943993	-53602.27639803406	93.66471118989742	0.5163026109240193	0.03344677712273238	0.3476441665253306	0.0478027010063976	0.012705903742386443	0.031100444827245152	1.4220675511604162	4.830058435661939E-4	0.49465074737846965	4.3611322576850634E-4	4.84943601282966E-8	0.47213537888955287	-784.4625572087186	220.37145691505026	136.2701808748735	332.5651961672925	67.91733536757516	140.8229285385601	24.569125114288543	3	57	21	28	9	15
61865000	-54560.71157348598	-53595.00226403871	-965.7093094472729	-53595.00226403871	102.19092904043117	0.5156261147517045	0.03344677712273238	0.3549061078125504	0.0478027010063976	0.010169932950102503	0.033347894433036325	1.453279848781121	4.6606557836391925E-4	0.43735215274495337	4.272464869453058E-4	4.236158071667378E-8	0.4431811929061246	-783.4525300565367	275.91202911018826	165.54151282540678	409.5654867966736	90.50282918663686	269.56477215678103	34.37167327002403	15	43	20	31	8	16
61870000	-54588.52367114814	-53592.41583420593	-996.1078369422069	-53592.41583420593	97.8337157837938	0.5156261147517045	0.03344677712273238	0.3549061078125504	0.05200645923556094	0.010169932950102503	0.034954396707953174	1.4983426916991867	4.8267372184961587E-4	0.5137798789290663	4.374732255551041E-4	5.987369665351835E-8	0.5113483766921103	-787.7429661363736	228.0089732957454	209.54609823680983	192.2892255022104	110.59307838206054	635.2382907302243	18.51626993169045	12	34	37	28	8	14
61875000	-54602.16895181567	-53617.28861446527	-984.8803373503998	-53617.28861446527	99.81772202406982	0.5156261147517045	0.03327014036948636	0.34693157161646526	0.05470792437449979	0.010169932950102503	0.034954396707953174	1.4983426916991867	4.900311983163227E-4	0.5434253176282885	4.3746755458720014E-4	6.820449687138985E-8	0.5274636629366737	-774.3616638553101	173.61832344211794	159.69993808003557	509.6859926937269	73.31754345336573	338.4157305194091	16.885791542965038	19	45	15	29	10	15
61880000	-54600.492228641364	-53613.093633147226	-987.3985954941385	-53613.093633147226	113.49771472311474	0.5156261147517045	0.0342298218961201	0.34693157161646526	0.05470792437449979	0.0096658505694966	0.034954396707953174	1.398412882490191	4.747756375844975E-4	0.46445991851867435	4.1955503126789333E-4	6.027764632818704E-8	0.5151057176864053	-790.6287210252976	178.25710966596768	195.6279209187801	298.7224167928949	77.72598505198035	143.9760837362174	26.08079713693243	7	54	18	32	7	15
61885000	-54597.861730746925	-53612.24107918191	-985.6206515650091	-53612.24107918191	109.47475699469969	0.5156261147517045	0.02915565699276898	0.33147356033154923	0.05470792437449979	0.011069235258058804	0.0313460156465312	1.3769192133815114	4.8216231729703897E-4	0.49892113836190033	4.203011273373157E-4	5.9146589174016975E-8	0.5210042124237234	-798.4622176554572	87.28247368186685	168.80906728025792	479.2920482579994	253.8227015955183	143.7617509323181	30.487463016925698	1	53	25	1	39	14
61890000	-54613.69662622829	-53614.00154217068	-999.6950840576125	-53614.00154217068	122.42906234560498	0.5156261147517045	0.02915565699276898	0.33147356033154923	0.05470792437449979	0.01091138697616777	0.034115335599495054	1.3769192133815114	4.868805412050975E-4	0.5150765915006854	4.160088282433037E-4	6.76337188855601E-8	0.5345852297843617	-799.1458922204804	123.12445636597086	219.79013641408733	266.2585710025592	269.98825543337904	113.07893443404615	38.9335120423731	1	31	19	28	39	15
61895000	-54609.78472377881	-53619.981956237745	-989.8027675410659	-53619.981956237745	113.1776881123253	0.5156261147517045	0.029088133895536186	0.33147356033154923	0.05470792437449979	0.010837209310943048	0.034115335599495054	1.5063908624375406	4.854497497449072E-4	0.48418728368719727	4.1129975068884947E-4	6.614080002463967E-8	0.5479894758609287	-798.0130286399643	129.97105190299175	213.84918387238176	120.33298367654719	342.13508817300874	128.992171906233	34.78203051039602	17	33	10	17	42	14
61900000	-54624.59278544095	-53617.25298470443	-1007.3398007365231	-53617.25298470443	107.67789448361692	0.5156261147517045	0.029241861083564066	0.3500673048597292	0.04459317977721688	0.010837209310943048	0.03240191339456834	1.5063908624375406	5.08606381551613E-4	0.5115323884264386	4.289781890583775E-4	8.481592347884712E-8	0.5751871549643972	-793.8428892604293	150.73955566919153	201.68627878451724	161.13159016742466	469.6701668302258	150.30857232476185	23.09231027519029	12	34	10	19	42	16
61905000	-54635.03731894456	-53596.00904909387	-1039.028269850694	-53596.00904909387	114.08041129068556	0.5267248294981842	0.029241861083564066	0.3244796526067257	0.05206690646749293	0.010837209310943048	0.03240191339456834	1.6170808990443037	5.280980121167048E-4	0.6414492565735015	4.3304338895589113E-4	1.3366693535308646E-7	0.7065395862614495	-792.1496997411342	196.66050950389157	436.0334334936301	173.19496792901782	311.0471580035732	142.80511089867895	29.16662600030329	36	3	3	38	37	16
61910000	-54604.83577827595	-53583.25243680575	-1021.5833414702016	-53583.25243680575	104.52553231067975	0.5267248294981842	0.031038989889210503	0.3244796526067257	0.05206690646749293	0.010837209310943048	0.036349454797910144	1.6170808990443037	4.981325660825309E-4	0.6070614421614047	4.221204433941576E-4	9.903090257635274E-8	0.6473296451933988	-795.6216384550306	135.9905446289984	182.2546909613309	196.66626986221516	157.89863064468094	259.27782068851434	27.497371185083683	36	23	16	31	10	17
61915000	-54606.58641398695	-53592.247690592776	-1014.3387233941777	-53592.247690592776	83.06050347959568	0.5267248294981842	0.03258151264422269	0.3244796526067257	0.05206690646749293	0.010837209310943048	0.030638561530849973	1.5158273721564404	5.08960845630667E-4	0.594332727721032	4.425417291487684E-4	8.956456115661753E-8	0.6065014770382431	-789.1745805263075	165.9162066758804	198.07202260220328	179.61386103926725	80.93935521747991	197.0395686499965	17.099154351321662	34	48	4	17	13	17
61920000	-54605.99485556457	-53602.156692230565	-1003.8381633340048	-53602.156692230565	99.3429713952018	0.5330671663070525	0.03258151264422269	0.35769967511384887	0.05206690646749293	0.010343455414661256	0.0336875718224233	1.8147431781814847	5.164559795377867E-4	0.5810609208025088	4.370242168774615E-4	9.119129712696715E-8	0.6273430560679011	-787.0895618947739	203.16457361366952	137.5737980881728	345.3171424583266	116.1359463878315	223.19582394539475	29.368860932642683	9	49	23	23	11	18
61925000	-54617.258570724814	-53608.484261032485	-1008.7743096923285	-53608.484261032485	92.83108368756001	0.5330671663070525	0.03258151264422269	0.35769967511384887	0.05206690646749293	0.011683219300525852	0.03645522009508339	1.5884190488888497	4.8425030601592905E-4	0.6296559021523113	4.18000976946327E-4	6.630144190912989E-8	0.5636418311405881	-793.3098713225509	240.0843319917953	153.87795738237747	195.72374683571007	202.2993029636743	229.6499393170572	23.492489198414606	20	36	1	45	13	18
61930000	-54611.722982860236	-53596.278843665925	-1015.4441391943125	-53596.278843665925	87.35381154322546	0.5194906542614834	0.030360341568192707	0.3539463964215511	0.05206690646749293	0.011683219300525852	0.033627417708847876	1.5884190488888497	4.886955414621724E-4	0.586584745288263	4.2987285433820205E-4	8.435248260180775E-8	0.6290642637852497	-803.8712019466824	115.12544518661005	124.21464273864486	123.84377926608545	210.3803982207871	151.926175380478	38.90983207915671	12	20	13	36	36	16
61935000	-54606.4698482116	-53597.1744635063	-1009.2953847053006	-53597.1744635063	91.82136808488836	0.5299745736938826	0.030360341568192707	0.3539463964215511	0.04577779698243978	0.009875693932314179	0.033627417708847876	1.6583017120606047	4.7883276497998035E-4	0.5767326218488825	4.297655325178061E-4	6.236158409305677E-8	0.5506453246369152	-796.9931930476617	197.26520773228182	294.2818364211481	117.38695423418488	216.3398180630572	151.18663745644304	23.023942356347817	9	6	21	52	27	18
61940000	-54622.99962420936	-53618.641726879025	-1004.3578973303397	-53618.641726879025	87.75660015113226	0.5248837996308899	0.030360341568192707	0.31752614172919535	0.05046719113674174	0.009358610721543184	0.033461904788427685	1.498759256224498	4.693368048048635E-4	0.5614999403697741	4.2269760212560966E-4	8.670056489192143E-8	0.64495509337059	-795.2682883670782	170.17923607748958	111.33784045566323	200.53096544493872	234.46324650471632	132.90166319720444	23.155651346178093	22	1	23	37	34	16
61945000	-54648.79812936664	-53638.83920559988	-1009.9589237667597	-53638.83920559988	99.21863102418031	0.5248837996308899	0.03263624072383174	0.31752614172919535	0.04514324789868971	0.013722994061427452	0.027956737566567007	1.498759256224498	4.808209690081926E-4	0.5708670608135693	4.3275601627458575E-4	9.893010657375913E-8	0.671161756842809	-794.1801052758973	228.82309491030833	62.030431580175275	191.27290665398698	220.01709589415347	170.67129961184213	39.41890435311916	7	22	2	54	32	16
61950000	-54631.98258819908	-53623.992210321914	-1007.9903778771642	-53623.992210321914	96.60144642817146	0.510668692189544	0.03263624072383174	0.34353673530217355	0.04648067522690688	0.012121561011081935	0.02837224503905658	1.498759256224498	4.8451489023919726E-4	0.5499705500787482	4.3488939507766E-4	1.0834929535160176E-7	0.7025779171276123	-792.1203608999274	137.9041557559482	105.59958396698119	237.037844187412	198.26344698695704	364.2132860258227	40.302974698360515	15	14	16	62	6	20
61955000	-54608.26761046251	-53585.33070135847	-1022.9369091040413	-53585.33070135847	81.04736990329731	0.510668692189544	0.03263624072383174	0.3339624570057476	0.04940322847852045	0.012121561011081935	0.033428461080080726	1.498759256224498	5.025429094385831E-4	0.5595974294950059	4.5234626048247105E-4	9.157412586617092E-8	0.6102345171103105	-800.6888292474941	123.57566161869728	122.30953558833588	197.6084878601624	165.2069237628653	211.1437364212804	33.30597132610237	9	3	1	47	57	16
61960000	-54615.59605230434	-53595.426257418425	-1020.1697948859116	-53595.426257418425	83.36466856860393	0.510668692189544	0.03263624072383174	0.3339624570057476	0.049260896929807146	0.012121561011081935	0.03508664893458785	1.3655519140216046	4.7439288066873853E-4	0.6388602641952977	4.2343572387318714E-4	9.623942725376124E-8	0.6816517168165246	-799.6135318488161	241.60051457519643	126.28218146571372	282.7772777738591	224.27332435239185	156.0403567025584	32.35272925304724	6	38	32	38	1	18
61965000	-54611.42730015464	-53588.09372334734	-1023.3335768072993	-53588.09372334734	88.41050031834385	0.510668692189544	0.030990398952161446	0.3339624570057476	0.04205803809086697	0.012121561011081935	0.03508664893458785	1.3595374025413616	4.8483838860823616E-4	0.6113357859222941	4.2112498092415656E-4	7.772745310618182E-8	0.5871631627584982	-803.8916151763826	282.272295168842	169.9861114741469	151.9846766653649	160.8902029182437	36.8955034852715	28.5509711152108	18	19	29	48	17	2
61970000	-54603.64736774466	-53568.5960754418	-1035.051292302866	-53568.5960754418	84.54474881363255	0.5010826287938409	0.030990398952161446	0.3361979277588423	0.052052968703197186	0.012121561011081935	0.03965689410753741	1.3595374025413616	4.993634207479064E-4	0.6174633705645316	4.351841536186672E-4	1.009915733696735E-7	0.6550651751237407	-800.8087905701216	228.94609173307978	164.83046482698424	102.3894885026618	170.4876169149452	66.11823987832076	44.78078951950747	14	4	26	71	13	5
61975000	-54621.33338141657	-53589.98870548118	-1031.3446759353903	-53589.98870548118	86.59204194442609	0.481339641477998	0.030990398952161446	0.3361979277588423	0.051034664865945434	0.011685152333576837	0.03546211657558021	1.2112101826327093	4.92244537937642E-4	0.5609723245936976	4.382919671936254E-4	9.255644860744536E-8	0.614610193103171	-805.1522479279643	382.68999813990473	138.9328333972406	130.03287152490742	161.31391965895315	64.552884314969	54.02852541983005	5	5	3	102	1	17
61980000	-54623.0146316122	-53611.13237519781	-1011.8822564143835	-53611.13237519781	78.39249780093017	0.481339641477998	0.03782168360097496	0.3264676601954162	0.04757558863859705	0.011685152333576837	0.034991378076581515	1.1261947310077458	4.886917048297479E-4	0.580950415127067	4.328553163861952E-4	8.198447049329217E-8	0.6027897893253379	-797.2725583692102	299.4094947551115	773.128365182488	149.05999860185895	207.550804864556	108.82837997348786	31.0630769517187	10	1	43	36	27	16
61985000	-54611.359116903695	-53586.23684710044	-1025.1222698032564	-53586.23684710044	86.09361220685663	0.4884871838939049	0.03782168360097496	0.3548936450448621	0.045021543219191426	0.01093316012805999	0.034991378076581515	1.1521048766810198	5.00808649128588E-4	0.5868120425844534	4.3056994951510484E-4	1.0150777551120302E-7	0.6627310944960696	-804.2299508739823	333.2712437338578	185.74512091283094	642.8337791418643	443.1267640012662	178.74622967094405	30.335033253002706	7	69	3	4	35	15
61990000	-54613.35016375364	-53599.56421288569	-1013.7859508679459	-53599.56421288569	77.9056019360122	0.4918407052834462	0.027468222545461614	0.3548936450448621	0.04401823869486298	0.01093316012805999	0.03722152391964763	1.1521048766810198	4.826995360759107E-4	0.5809627963363471	4.12923095692481E-4	8.275247005850705E-8	0.6109583698595422	-801.6980383657277	55.49968050822284	215.19584236735503	482.67994152199674	186.53589462826156	181.9842876580399	28.888019228269066	1	46	1	26	40	19
61995000	-54601.26198630838	-53590.99506985871	-1010.2669164496666	-53590.99506985871	89.1191770115555	0.4918407052834462	0.027468222545461614	0.3548936450448621	0.04401823869486298	0.01093316012805999	0.03722152391964763	1.1521048766810198	4.8065775989761684E-4	0.5754289538498149	4.1898973768013056E-4	6.870889931367999E-8	0.5609315694282659	-801.3379315523824	180.80194377008752	208.41274179102774	41.42652884835624	72.32682115916502	193.6686914131156	25.01079589885778	5	26	3	4	76	19
62000000	-54591.45791832747	-53600.07378508399	-991.3841332434807	-53600.07378508399	81.71440562873103	0.4918407052834462	0.031756223266204385	0.3484982490661991	0.04037689263578939	0.012495217736864078	0.03722152391964763	1.1950628979775553	5.319607406364874E-4	0.4933977855204401	4.714636359915307E-4	6.998844391045749E-8	0.5207450791454944	-799.3667348895432	174.24157735876776	235.48085181776463	304.32154643183486	250.95021457399045	151.5968051186477	26.738511369129633	7	25	15	42	27	17
62005000	-54596.07967314614	-53606.534663911494	-989.5450092346464	-53606.534663911494	82.46445579620263	0.491584803593435	0.035644841390684655	0.34441276038930174	0.05521913258337833	0.012495217736864078	0.037674785801280156	1.0880128828999895	4.941462976638144E-4	0.5364200537969379	4.4678443995270104E-4	5.188917486370916E-8	0.48356544331955237	-790.4786311364215	203.68222229145834	328.90172560015196	184.85740835169744	57.071713053876394	309.3162003131783	42.30388296712472	38	6	52	11	6	20
62010000	-54624.96089005176	-53611.37480646846	-1013.5860835833017	-53611.37480646846	112.27791835576596	0.48350529146484134	0.035644841390684655	0.34441276038930174	0.05546190281042573	0.013160811920413212	0.036854623654258296	1.0880128828999895	4.798672361363002E-4	0.6192875264165432	4.154613910252296E-4	7.286624029479735E-8	0.5913430028608503	-797.7540519285778	212.48449372294593	190.40971514657784	209.64045806876172	112.17396454444302	207.00943405394645	38.721769729395405	31	2	52	26	1	21
62015000	-54656.330409382725	-53640.25452077202	-1016.0758886107078	-53640.25452077202	96.56494868777267	0.47332255870302375	0.035644841390684655	0.34441276038930174	0.05546190281042573	0.010056353010816138	0.036854623654258296	1.0880128828999895	4.805593493534436E-4	0.5469407536512065	4.359779042034633E-4	8.275127736618381E-8	0.6147425899105541	-800.6497331854204	148.28825830278356	177.25671870948483	271.78837420024047	76.37621025331494	156.081630578768	39.254494733655555	2	29	49	30	8	15
62020000	-54597.851818998955	-53609.29824345597	-988.5535755429878	-53609.29824345597	92.56095560849113	0.47332255870302375	0.035644841390684655	0.34441276038930174	0.0453001077392954	0.010056353010816138	0.036854623654258296	1.0880128828999895	4.981189606850622E-4	0.5583546712887918	4.352600447187833E-4	6.248909768522328E-8	0.5504508134579431	-800.7785990853241	193.02659106786038	174.53213920514548	746.5879482878618	117.19584164740826	22.772008057200104	29.686892076295866	43	25	4	45	8	8
62025000	-54596.25389052351	-53603.913773210166	-992.3401173133436	-53603.913773210166	101.70481330653043	0.46640849708017046	0.035644841390684655	0.34274888612684173	0.0453001077392954	0.011402969626554602	0.03652057439148658	1.012821935091014	5.007997123600665E-4	0.5572137883776453	4.2986252505351736E-4	7.060999878635115E-8	0.5843636262162557	-801.4208193969539	170.58123394406113	245.81783378416011	97.85733143698953	295.86459221328437	64.50493567262443	33.197831983520835	42	38	28	7	6	12
62030000	-54580.130783439265	-53597.58935613197	-982.5414273072987	-53597.58935613197	94.56158550582671	0.46640849708017046	0.035644841390684655	0.34274888612684173	0.04168068835132901	0.011792881925954688	0.037497526620832125	1.0812737315776038	4.895941741947474E-4	0.5550826998029352	4.260610871931768E-4	5.552546674559425E-8	0.5220346541603385	-798.1363635390949	160.22223159945224	213.61517879085068	77.06553915553698	275.99076163437877	22.867217347634426	26.33238163754624	52	28	27	8	12	6
62035000	-54581.76783198951	-53603.62264166857	-978.1451903209487	-53603.62264166857	87.64465493139295	0.46640849708017046	0.03837557472278606	0.34274888612684173	0.04168068835132901	0.01236936935180472	0.037497526620832125	1.0812737315776038	4.7148273800512474E-4	0.46413269940727775	4.151149919191205E-4	4.7168297868684997E-8	0.4816143215652322	-806.9597104540655	237.96530513099708	238.849096986179	89.48021566273422	136.0625700628384	27.049693252605994	47.673126464583675	43	48	12	12	8	10
62040000	-54590.14828772257	-53602.288393369614	-987.8598943529606	-53602.288393369614	98.82041745511286	0.48013353371120915	0.03691987280372157	0.3281093213290625	0.04168068835132901	0.011471319710549757	0.041206185311470064	1.0812737315776038	4.6615215583769426E-4	0.5389043393665898	4.1091536959805597E-4	5.1408778365523704E-8	0.5116071462799852	-804.5208520088398	173.79602516290987	241.82892133197262	93.02335918033528	142.86146209609385	64.49577300907374	30.904459401088463	37	44	18	16	15	3
62045000	-54576.99190151067	-53586.180696039024	-990.8112054716472	-53586.180696039024	91.42179834148166	0.48013353371120915	0.03571760082377397	0.36469490335535076	0.04960179448455458	0.012487857839072926	0.03268139071819224	1.0812737315776038	4.5339964123583467E-4	0.48585411292642167	4.005276852804027E-4	5.4413911929295425E-8	0.5447828191839164	-807.9340223372659	234.71131406908	214.604238746164	108.14281630497959	198.80332855507484	125.99084586041947	32.74238464389387	71	10	27	11	1	13
62050000	-54592.85805253778	-53603.312391850726	-989.5456606870534	-53603.312391850726	90.02997071796565	0.46884390881070165	0.03032160241297621	0.31261657522038405	0.04929549214087778	0.012487857839072926	0.033817933195184835	1.2334566871063954	4.918150768242639E-4	0.5404688215430963	4.331791387278728E-4	5.816652604475921E-8	0.5227829838167765	-799.1088558222957	191.84050895914828	284.8583435125193	73.78426018924809	137.6499313202492	50.86012537699509	14.949122462668555	70	16	17	14	11	5
62055000	-54600.20432334446	-53600.762163994485	-999.442159349973	-53600.762163994485	100.20594486878453	0.46884390881070165	0.03032160241297621	0.35330079689933314	0.04929549214087778	0.012487857839072926	0.039188465817841286	1.2300115125837165	4.854461599769751E-4	0.5589896415485965	4.1901941566114447E-4	5.860103268177973E-8	0.5298163781456264	-804.3935665829758	241.73768545021557	258.491517195447	93.39958785657099	161.40321413793882	26.148862868082258	28.759144570787015	80	5	20	11	13	4
62060000	-54598.112115262265	-53611.47577702651	-986.6363382357531	-53611.47577702651	109.15075042481448	0.5002120271189502	0.03032160241297621	0.35330079689933314	0.054896630943021565	0.013410960730803232	0.02951807521547121	1.195876413536501	4.6734623816623103E-4	0.5282359122571234	4.0456246906902583E-4	4.321458628608448E-8	0.47401555394674	-801.6154498318552	299.251496777514	75.59707306953366	98.32351806882033	349.8684338661229	116.7695036066006	36.39701140105563	85	6	19	4	1	18
62065000	-54600.03465763503	-53611.436264806485	-988.5983928285408	-53611.436264806485	90.22590822648169	0.5310969775892468	0.03032160241297621	0.35330079689933314	0.054896630943021565	0.012056003545878713	0.036115233551406535	1.5524669955383363	4.722980775523728E-4	0.46806581634051264	4.223890436469157E-4	4.580046012481681E-8	0.46897290280095455	-807.9125273337013	329.2133958958266	137.05725787621913	255.69530143581582	191.73547174716765	26.344057845843547	40.544636887732615	75	31	8	3	10	6
62070000	-54578.16019215716	-53592.62870856658	-985.5314835905739	-53592.62870856658	110.69269658010236	0.5310969775892468	0.03032160241297621	0.35330079689933314	0.0515538291572828	0.012056003545878713	0.032959047069046954	1.5346072509547926	4.618308464770196E-4	0.5257984154945993	3.944370380550178E-4	4.279636244956025E-8	0.4817934812857781	-807.2289971015659	207.77115792716197	114.12434108179868	989.989418067869	191.0642178368663	65.98643189833291	22.80766330177928	82	28	1	3	9	10
62075000	-54564.435929180465	-53585.956996272675	-978.478932907787	-53585.956996272675	123.52956686917884	0.5310969775892468	0.03032160241297621	0.3398527946996271	0.0515538291572828	0.012056003545878713	0.034021893900662376	1.549169263494747	4.735496826746854E-4	0.49147646092866504	4.020893804932562E-4	4.052691830850632E-8	0.45520344894645176	-813.4523484806745	193.03489682808484	135.42110220860172	198.70678776404614	38.7089116536239	21.5552156249838	60.550374930878554	101	6	7	3	11	5
62080000	-54603.769014187754	-53596.47986978236	-1007.289144405394	-53596.47986978236	106.06043344192221	0.5131555000194016	0.03032160241297621	0.3398527946996271	0.04656972739578979	0.013420076006472291	0.02860082495344073	1.549169263494747	4.533791494746915E-4	0.5365616313234793	4.0461590996873913E-4	5.3791025457908446E-8	0.530098201910784	-812.0717480797504	238.90125405785057	94.680417951031	193.23894231088684	42.2058725342144	41.95450582010411	18.163932097725617	88	21	11	8	2	3
62085000	-54628.93490886751	-53611.9992268305	-1016.9356820370103	-53611.9992268305	90.18369357411754	0.5131555000194016	0.03510785645458042	0.3398527946996271	0.04656972739578979	0.01174659677820863	0.0338134489170602	1.549169263494747	4.700304963539546E-4	0.5796385537801725	4.187550471328974E-4	7.055772726772886E-8	0.6043830408552583	-813.9802860723894	250.21140670009592	152.61918224792453	76.85028376888205	186.75233497819187	107.27552066432222	32.71762419577634	80	17	11	11	3	11
62090000	-54641.10779449022	-53626.9453576933	-1014.1624367969218	-53626.9453576933	86.8422630247278	0.5131555000194016	0.02769610174584056	0.31924278778175613	0.0489398746348503	0.010279064879437591	0.032154416261272335	1.3933442002713157	4.342875344531039E-4	0.5160687939446141	4.044681846241701E-4	5.0668852052078565E-8	0.5170084521624086	-811.2015110295238	246.6350357178754	124.79779949842829	69.87075679701145	83.6062593085803	226.8803796643635	30.122535129082213	89	5	12	3	5	19
62095000	-54631.67651929081	-53616.50063979061	-1015.1758795002011	-53616.50063979061	88.45956916803914	0.5131555000194016	0.02955622202617801	0.3492350240171848	0.0489398746348503	0.010279064879437591	0.032154416261272335	1.4031795371826186	4.160080214804429E-4	0.5329802838695885	3.8837041938580795E-4	4.667453414934057E-8	0.519874026660918	-808.7626118471234	234.5629401759621	98.11141678569258	85.55454298135047	185.76798319970837	407.8740755433456	38.104885831023175	88	10	9	3	4	19
62100000	-54611.64734812978	-53624.8523640376	-986.7949840921806	-53624.8523640376	88.14343528482942	0.5136480208776224	0.03127442623678933	0.3743217948283963	0.04602181872230846	0.012511463186814547	0.032154416261272335	1.3127407522147856	4.3199583750848814E-4	0.4631189630882052	3.9807476997358944E-4	4.677322924052061E-8	0.5156762343406469	-808.0663617237965	288.20240884407076	43.46176102156982	83.97617925243522	90.46988872898369	193.09562621976673	53.627812154779974	89	11	5	2	8	18
62105000	-54623.18183903767	-53622.33674619708	-1000.8450928405964	-53622.33674619708	86.59877754946402	0.5145813221320777	0.03127442623678933	0.3345047540207192	0.04602181872230846	0.01075428259622515	0.032154416261272335	1.2778471143412204	4.4209072492227853E-4	0.49298925029345525	4.136557647076191E-4	5.1051006999732176E-8	0.520304887655224	-804.155451835777	275.4787012249658	313.18083761922384	69.9694362354936	336.53772734139426	94.54219843017596	40.83605680949177	81	4	25	4	4	15
62110000	-54588.732032246655	-53595.980926804565	-992.751105442092	-53595.980926804565	90.42149479403794	0.5145813221320777	0.03127442623678933	0.3345047540207192	0.04602181872230846	0.012258071717383098	0.03493050806418086	1.5196992170982146	4.463400539853004E-4	0.5373821022285062	4.1188084759595566E-4	4.6916844943368604E-8	0.505680005929325	-812.01102078901	220.48147302784034	132.81744757904178	112.67653383804686	231.8739036438932	41.557655764645865	12.686548478210488	82	4	20	10	14	3
62115000	-54597.46530293547	-53622.98116989156	-974.4841330439106	-53622.98116989156	83.5172533600077	0.5145813221320777	0.03127442623678933	0.3345047540207192	0.05086019933091763	0.011901922149749616	0.03493050806418086	1.5196992170982146	4.564670772241923E-4	0.4777238198705954	4.2307717501874874E-4	4.113092806255335E-8	0.4616490021445607	-801.5752426747375	255.99705195858573	792.9754601128927	67.21834446723346	252.76787599826594	29.906230306215736	28.631347344692532	74	11	22	12	9	5
62120000	-54585.15616123214	-53619.55189027892	-965.6042709532197	-53619.55189027892	86.1940492921789	0.5145813221320777	0.03127442623678933	0.3345047540207192	0.05086019933091763	0.011901922149749616	0.03493050806418086	1.5196992170982146	4.639079872613617E-4	0.45408160509332596	4.2802731439525976E-4	4.13490103484878E-8	0.4543185923072703	-801.0015457109985	218.29546335560048	308.70900331495426	101.33986817246696	286.6790295258154	65.69574569590414	31.855825777033687	68	16	24	10	1	14
62125000	-54578.4606051303	-53609.2598832301	-969.2007219001948	-53609.2598832301	86.31617925688838	0.5145813221320777	0.03127442623678933	0.33736466060038917	0.05086019933091763	0.007648456353758177	0.03493050806418086	1.5591593528303889	4.595588430972451E-4	0.4704241574809561	4.29052381139305E-4	4.0041568742303865E-8	0.4480300669294859	-808.7072882199996	225.08920429819767	289.1571743869802	121.29779181537928	71.65163727591782	110.78419933387943	43.98919793274558	28	51	10	18	11	15
62130000	-54586.24070127072	-53606.894307232666	-979.3463940380531	-53606.894307232666	83.5641061505649	0.5310715400458967	0.03127442623678933	0.33736466060038917	0.05086019933091763	0.010576977568253945	0.031891206379068546	1.5591593528303889	4.5132186458189005E-4	0.4889969035452711	4.253149507455359E-4	3.8307556256866816E-8	0.44835230404119436	-804.4519708751171	221.53983742437097	290.8366958569953	259.54666991811376	63.654673887805814	147.58664825229187	58.1766896674782	26	33	25	25	6	18
62135000	-54573.940380574975	-53594.10449145245	-979.8358891225294	-53594.10449145245	84.53542027022408	0.5310715400458967	0.03127442623678933	0.34345228539369577	0.05086019933091763	0.010576977568253945	0.03262469335388257	1.4539400569702705	4.2630099700688645E-4	0.45497358237925384	4.0194358837179934E-4	4.351901048785278E-8	0.49501580709006626	-802.1106909948269	175.8760396019599	233.06966625768885	397.55932678556655	72.36011514637705	144.14808566184038	29.829662848349503	35	30	19	16	17	16
62140000	-54602.68796545059	-53615.176212365935	-987.5117530846576	-53615.176212365935	96.50879045080998	0.49308056374326703	0.03127442623678933	0.3481794358850789	0.05086019933091763	0.010576977568253945	0.030589520572430702	1.2972064599242934	4.530211130903787E-4	0.5332876635944365	4.0152117236731E-4	5.013539471512057E-8	0.5331904330458512	-814.3187676840123	213.12721181210313	305.91807311950885	263.6659783432464	126.57888456512507	232.4853093470321	28.437131180000186	53	6	35	8	14	17
62145000	-54602.58427706039	-53618.04132686206	-984.5429501983305	-53618.04132686206	97.35114841020649	0.49308056374326703	0.03127442623678933	0.3481794358850789	0.05154927606870865	0.010576977568253945	0.030589520572430702	1.2412840214200838	4.3892969355312347E-4	0.4496144695360091	3.976487975993499E-4	4.6450572210525036E-8	0.5010763509802661	-804.9460060726835	130.1993151230248	323.5768848922943	179.23557370818943	53.35127093180411	141.5631276762338	39.247737670890956	34	51	6	10	14	18
62150000	-54593.14669532204	-53615.53330993284	-977.6133853891957	-53615.53330993284	90.98286908917035	0.49308056374326703	0.03269854305020608	0.3481794358850789	0.05154927606870865	0.010576977568253945	0.026422075411523725	1.1496512474907807	4.5550395303930313E-4	0.4730383282458638	4.096950666695674E-4	4.4407864614215856E-8	0.48947345298625095	-803.4724298618786	175.4756560384916	270.28188195701165	103.56199194104698	221.24083569194568	322.24137413410244	32.22043545750558	52	34	19	6	5	17
62155000	-54614.7482902855	-53619.821408759875	-994.9268815256227	-53619.821408759875	86.47270099013606	0.5146565105618744	0.03165087835305976	0.34742583250478404	0.05154927606870865	0.010576977568253945	0.026422075411523725	1.3234557416756298	4.711524010853289E-4	0.5390666003404503	4.281632615045436E-4	5.7193346421314055E-8	0.5366902707204303	-807.7988133529001	206.31848856828168	474.43178920992005	164.91556649256498	314.46554635765756	218.71692395429343	16.580059296465297	63	14	21	4	14	17
62160000	-54615.62042849433	-53613.850540784086	-1001.7698877102454	-53613.850540784086	93.83219693182801	0.49754408177272436	0.03165087835305976	0.34742583250478404	0.05154927606870865	0.010576977568253945	0.026422075411523725	1.3234557416756298	5.019654623796261E-4	0.5891420699313717	4.3991930705315535E-4	9.147523941616718E-8	0.6296857848480951	-793.1994614540663	159.12423696458148	336.84267366309797	425.9275245234995	537.7680460467445	178.8859004481748	28.075265838531898	41	28	8	1	38	17
62165000	-54581.58340617462	-53596.77234216718	-984.8110640074392	-53596.77234216718	89.86620076804535	0.5031712410368213	0.03165087835305976	0.34742583250478404	0.05154927606870865	0.010576977568253945	0.03454235966835332	1.3234557416756298	4.701625926973842E-4	0.5290775628268223	4.2289766155728436E-4	4.765793961423906E-8	0.48614640120247177	-800.7491092979817	210.95127686862426	274.8086496520673	332.4781298175165	121.8412851731836	101.45798591066632	23.274390450038357	67	1	16	7	28	14
62170000	-54609.290380016064	-53616.42261787108	-992.867762144985	-53616.42261787108	104.99777576318245	0.5031712410368213	0.03165087835305976	0.3272038133047656	0.04444234992424674	0.01477666614135333	0.03455322409421425	1.37886281340163	4.90402982851515E-4	0.511915526850352	4.220134997825115E-4	6.208391108366407E-8	0.5333402266148938	-795.2290805516784	171.58560089680478	227.15928244498227	632.6445027399418	380.94639253366057	143.66558430796817	57.54924528874409	42	27	8	3	35	18
62175000	-54610.03544844657	-53609.443233278485	-1000.5922151680835	-53609.443233278485	106.83809974717084	0.49485882397775843	0.03165087835305976	0.3272038133047656	0.04444234992424674	0.010394737712860378	0.03455322409421425	1.3407204263033594	5.199073281308838E-4	0.562541401856181	4.3938064423074027E-4	7.715858441360788E-8	0.5595739610484363	-799.3289303434227	181.3778721178892	232.15362374514436	66.71163808808096	53.426967783613875	126.22508931748193	20.440080909900182	38	48	2	8	25	12
62180000	-54603.75114563493	-53596.926846279646	-1006.8242993552817	-53596.926846279646	102.88095857386377	0.49485882397775843	0.03159260531919338	0.3274259053193108	0.045598877524331935	0.011982526641075943	0.031222775823866934	1.3407204263033594	5.062267836138725E-4	0.5530215148304388	4.3604844916888413E-4	8.880215916469933E-8	0.5910160249499786	-793.1422309431255	185.7144001946443	269.2155932628251	65.57262867541169	79.18788521636023	144.05754406196712	31.311055992176644	35	44	4	20	13	17
62185000	-54602.247415467806	-53607.730008672464	-994.5174067953405	-53607.730008672464	99.89497336970962	0.4992835202060736	0.03159260531919338	0.32161774395274534	0.045598877524331935	0.010686268716378686	0.03597273502571547	1.4461341160279233	4.938019888479082E-4	0.5342527087235588	4.3319024317077547E-4	5.995453346611156E-8	0.5206760456959046	-797.3145418859391	209.71624756773448	96.31271971829469	238.8446991202374	158.2946425105866	188.95474151595855	27.37039038122283	53	5	9	35	12	19
62190000	-54585.55953419355	-53605.28726411603	-980.272270077521	-53605.28726411603	93.69889643476411	0.4992835202060736	0.03159260531919338	0.321930988639216	0.045598877524331935	0.010168364577045582	0.030654836369229905	1.3059182402352103	4.940340883855145E-4	0.4734434010425222	4.3788384655409876E-4	7.36756560494684E-8	0.5575327692604372	-791.9348803354211	173.46854310175706	203.23428507202107	247.73269238864137	119.21933506040492	302.4297901776901	24.35089696250195	7	38	39	24	6	19
62195000	-54592.98836567435	-53608.53549154003	-984.4528741343142	-53608.53549154003	111.92834958508122	0.5084826581005755	0.030335446135670272	0.33760205723230613	0.045739951006041626	0.013009786222114577	0.02860616440650475	1.3059182402352103	4.939137411273014E-4	0.5233111727932027	4.2439890585820945E-4	7.729331398467607E-8	0.587331367300417	-794.9785769502022	177.21365383174097	164.9035326712656	206.14294776419064	69.75680555418448	121.86155261318052	36.01296235044102	10	8	68	21	7	19
62200000	-54599.2230544103	-53610.908840739576	-988.3142136707261	-53610.908840739576	121.30506450278816	0.5084826581005755	0.029170913324911067	0.33760205723230613	0.045739951006041626	0.012895463963309381	0.029102272392596332	1.3059182402352103	4.957246799576912E-4	0.5162840456409797	4.285459734441328E-4	6.594887765719964E-8	0.5410109869837357	-800.5271556953795	165.1380342947581	293.7879835985433	233.80739982287906	419.772531557642	100.65102303010619	16.635314530397473	50	15	17	4	32	15
62205000	-54548.025170668385	-53586.80810411271	-961.2170665556797	-53586.80810411271	108.2898891606386	0.5084826581005755	0.02842684675974126	0.33760205723230613	0.041877265379558104	0.012895463963309381	0.029102272392596332	1.401430351406725	5.116893415228525E-4	0.4942552283951774	4.438279395029509E-4	5.702493991197863E-8	0.49637844660258135	-790.1267453790608	179.22922649138363	287.43000484091937	77.75208695359585	133.0167928020683	35.758106421395375	21.64309757603615	54	32	9	20	4	14
62210000	-54545.52578264829	-53575.88742004141	-969.6383626068832	-53575.88742004141	118.08637252921372	0.5011326713610809	0.029861717978437775	0.33760205723230613	0.042471551237566	0.012895463963309381	0.038204295102780506	1.401430351406725	4.94758954849225E-4	0.5133193168944805	4.2709587532770556E-4	6.60565190106158E-8	0.5473139768269158	-794.6252198177029	161.48731633462555	213.09918056050023	310.36020125943804	89.58955616816488	32.94809718922161	33.23185538203952	46	15	20	34	7	11
62215000	-54588.08547412268	-53597.62372523645	-990.4617488862276	-53597.62372523645	123.49296716316286	0.5011326713610809	0.02966052518765424	0.33760205723230613	0.042471551237566	0.01125794035256088	0.038204295102780506	1.2315476204496976	4.779080012835454E-4	0.5174695646915224	4.1148432358881546E-4	6.429159271658517E-8	0.5371773920264546	-790.3858797322177	172.16996204040953	450.37558637275094	440.71667940712166	113.96705399903871	22.351079746108187	33.90584886805285	62	14	4	35	7	11
62220000	-54587.71944784493	-53606.56141243047	-981.1580354144606	-53606.56141243047	137.9692442888047	0.5011326713610809	0.02966052518765424	0.33760205723230613	0.042471551237566	0.01125794035256088	0.038204295102780506	1.3120358323116301	4.8055718225363357E-4	0.4930815681847685	4.151870810524766E-4	6.069870434593439E-8	0.5238048619450509	-799.0313939348833	169.09760504776486	161.9613144635761	42.62185942340034	156.00826013207714	35.41746955533397	48.57860306409185	70	26	5	15	15	2
62225000	-54609.34502710211	-53623.742816571576	-985.6022105305294	-53623.742816571576	131.68433514488567	0.5011326713610809	0.035061180900305654	0.33760205723230613	0.042471551237566	0.01125794035256088	0.038204295102780506	1.3120358323116301	4.810433594780013E-4	0.48337948478729476	4.2121007435758003E-4	6.009530840467072E-8	0.5010035895186478	-795.6766653145984	175.76919115569856	306.1852531239269	130.27414126768525	109.23830071511118	38.24901817815096	28.725642387940493	67	13	33	3	6	11
62230000	-54595.829565318316	-53597.475804969734	-998.3537603485812	-53597.475804969734	130.84674636478238	0.5011326713610809	0.03352056143580555	0.33760205723230613	0.042471551237566	0.012408650349714707	0.03534581676310296	1.3120358323116301	4.879564848274682E-4	0.5285188109512087	4.273187968262677E-4	5.308386601645402E-8	0.4739220718223246	-804.5916706423816	224.9674162224346	263.3441709614643	91.52788678144032	92.49374837895112	54.899919037082206	36.34964060980182	25	63	17	10	8	10
62235000	-54601.679312985565	-53621.04315907924	-980.6361539063189	-53621.04315907924	116.4963089342236	0.5011326713610809	0.030418628424506586	0.3480704230931897	0.042471551237566	0.00993316878615225	0.03413225850454459	1.3120358323116301	4.865277428147655E-4	0.5097671833115084	4.2168837818717996E-4	4.6695105900190623E-8	0.459672174526536	-802.6509576578815	236.79770185608564	214.70390262013015	74.90072702483681	72.83609186694235	122.37648747326357	40.12474683921141	23	63	9	8	11	19
62240000	-54603.08224543278	-53617.42102210231	-985.6612233304676	-53617.42102210231	107.19845716279319	0.5011326713610809	0.030418628424506586	0.3480704230931897	0.04503413222354501	0.0116673890309589	0.03413225850454459	1.1317310670123968	4.66672437239724E-4	0.47855273169044704	4.1511869956523844E-4	4.5137577988702905E-8	0.46539228115864384	-804.5737712742178	353.8054576858055	188.41299509792455	124.70300909861473	97.35255256527634	224.9002712749398	31.37641113305034	8	88	3	11	5	18
62245000	-54616.33672963002	-53626.58155896316	-989.7551706668607	-53626.58155896316	102.841267898922	0.5011326713610809	0.030947775746078748	0.3480704230931897	0.044381131838340575	0.009129849095263706	0.03413225850454459	1.247179592661128	4.6287147706900925E-4	0.5305673817723445	4.0829532856982915E-4	5.60023338195125E-8	0.5452917169838379	-805.273356269226	179.74614997915617	380.1158331777578	100.16959265097364	240.39954282509993	313.03878881807105	44.87976627178229	62	29	14	7	3	18
62250000	-54637.40625340959	-53634.08594499006	-1003.3203084195286	-53634.08594499006	113.15341422904665	0.5011326713610809	0.030947775746078748	0.3480704230931897	0.05166898222288072	0.0132486621083077	0.03413225850454459	1.211324255923501	4.955581378552674E-4	0.5462240873116078	4.236646082135284E-4	7.398266089394714E-8	0.5884849224929823	-804.5708800366423	159.62610783812968	288.22438596259235	186.04672597830282	175.65122696834047	171.48436720495846	63.075550958974716	33	38	8	32	3	19
62255000	-54617.47133623436	-53597.685403938965	-1019.7859322953918	-53597.685403938965	114.05541969517412	0.5011326713610809	0.030947775746078748	0.3480704230931897	0.05166898222288072	0.0132486621083077	0.03883035641144506	1.295089880764124	4.834495646285107E-4	0.5702478971773794	4.058801635780853E-4	1.0671745995423206E-7	0.6860515228386372	-796.7715104875314	122.99274748061244	202.5993986831167	347.7908906579536	129.98713556081205	239.6447088072538	27.39795745629232	4	57	15	35	2	20
62260000	-54608.21680190083	-53610.949723975595	-997.2670779252343	-53610.949723975595	102.96381895637153	0.5011326713610809	0.030947775746078748	0.3480704230931897	0.049593384027069184	0.0132486621083077	0.03469007653502063	1.3121250923825256	4.583077484311751E-4	0.5267326308552066	4.094419021791546E-4	7.959134593108008E-8	0.6195268904003126	-801.3446521681662	212.88637034893324	355.7919037383265	345.80052215452315	118.0732039842101	18.163193877243813	39.724998783619704	38	26	13	39	3	14
62265000	-54597.63282098511	-53611.14259007182	-986.490230913293	-53611.14259007182	86.62665812682813	0.5011326713610809	0.030947775746078748	0.32806564864875104	0.0405205508882547	0.01218868749782353	0.03481124909028451	1.3121250923825256	4.68974256620851E-4	0.5408481993797998	4.24621747339579E-4	6.702155521460353E-8	0.5658980729151848	-790.5627169636057	234.95113823988927	271.62346143883354	554.7059105176107	165.4479164285354	21.73721371698003	32.968407632390225	57	15	3	40	9	9
62270000	-54605.81469093148	-53613.71952339487	-992.09516753661	-53613.71952339487	92.36155126799424	0.5011326713610809	0.03134242130825834	0.31592063039353185	0.04542301248565503	0.01218868749782353	0.03480784865244742	1.3157583713605074	4.759306776794264E-4	0.48628833016135437	4.369352917368664E-4	7.815126873035593E-8	0.5831381745816986	-794.0259931230836	181.86671182202974	238.46405537105858	219.94098706138774	93.16985854719752	407.8469189571916	31.245028353334387	41	1	52	15	6	18
62275000	-54583.711992561184	-53606.838396411564	-976.8735961496234	-53606.838396411564	87.43134874495281	0.5011326713610809	0.026165927748160497	0.33230291424438674	0.04419699792805322	0.01218868749782353	0.03480784865244742	1.4415079347624526	4.984692525455659E-4	0.47156394784636024	4.557816539589297E-4	6.026889605694337E-8	0.5031078784469383	-797.0680934483773	145.61516443904796	282.1674293336792	298.3626817055541	51.75433919442486	125.93748953502504	37.273347352772085	28	23	40	6	18	18
62280000	-54589.063664771806	-53615.06320672875	-974.0004580430547	-53615.06320672875	87.65986184470381	0.5011326713610809	0.0317985044054113	0.33230291424438674	0.04323227851209638	0.010490684853051642	0.03480784865244742	1.1549063733286444	4.787100586626214E-4	0.5298666911639978	4.342794331259816E-4	6.233343223855283E-8	0.5611694253221808	-792.8543306629662	289.51191852807915	130.01520513539276	223.70839175595964	110.18462034852557	180.1650752513724	25.86907611977428	7	21	64	19	6	16
62285000	-54593.95638752125	-53609.107363800664	-984.8490237205812	-53609.107363800664	85.52482789919503	0.5011326713610809	0.0317985044054113	0.33230291424438674	0.0493035202008283	0.012112309054660767	0.03480784865244742	1.4418998658350728	4.686323451021052E-4	0.501074493064165	4.353676657047062E-4	6.406074479651211E-8	0.5509575000337892	-795.890837560097	548.0126801516986	78.06758209892854	236.78895564830881	116.19722417171315	279.2154535031802	19.38961686435479	6	15	63	27	6	16
62290000	-54574.39185318451	-53580.459324572694	-993.9325286118165	-53580.459324572694	91.05427750098733	0.5011326713610809	0.0317985044054113	0.3689756199978484	0.0493035202008283	0.012112309054660767	0.03480784865244742	1.2786413147504876	4.6114215282336794E-4	0.544718108199429	4.237244671648361E-4	6.702631984972409E-8	0.5760239669917557	-800.0612781923622	174.07678700244097	277.0696424524004	233.71920418726882	211.99760886079977	209.70422555932163	38.733068253321534	27	6	48	26	9	17
62295000	-54606.30753489796	-53610.47315402171	-995.8343808762509	-53610.47315402171	95.98692440903454	0.5039572828581773	0.032904599183311324	0.3689756199978484	0.0493035202008283	0.012112309054660767	0.03480784865244742	1.2786413147504876	4.6914798766368624E-4	0.5258759910531107	4.2654376300067744E-4	5.908593185005046E-8	0.5292459875989595	-799.7978714905779	163.39841900411088	166.95413514746824	182.43527972707693	100.56577071708195	636.32620077433	71.91449486096596	25	27	32	28	1	20
62300000	-54602.63833811934	-53611.42342925865	-991.2149088606891	-53611.42342925865	81.35421401676844	0.5039572828581773	0.032904599183311324	0.3689756199978484	0.0493035202008283	0.009945821658406725	0.032815183371901126	1.2959507625673252	4.7667607273338354E-4	0.5570901840435649	4.4672992360175485E-4	7.392929959492549E-8	0.5787771535243508	-792.6501301834476	137.5483435634396	132.71736852816662	135.6949448237301	232.17368476219892	169.88173747146504	46.46728445604733	5	15	15	54	28	16
62305000	-54582.75047934631	-53610.944713505145	-971.8057658411603	-53610.944713505145	82.88594635189862	0.514490429393794	0.032904599183311324	0.3689756199978484	0.0493035202008283	0.009945821658406725	0.03270228658315277	1.2959507625673252	4.740280834978514E-4	0.45315036611632653	4.414294773471079E-4	6.327923321709226E-8	0.5450545635898466	-792.770275315441	148.10626000781974	151.65030767455815	247.80466362486408	218.24408395654527	139.22090984699028	37.154019870049545	3	39	2	49	22	18
62310000	-54620.894224468415	-53632.31473406124	-988.5794904071755	-53632.31473406124	82.33805921037998	0.47789971324403896	0.03259406571453527	0.31652695739556724	0.0493035202008283	0.009945821658406725	0.03270228658315277	1.1582897118382567	4.874474714023947E-4	0.5066179711469614	4.579769219324893E-4	7.077872792542903E-8	0.552383587889198	-782.0885447386271	209.74150659813193	147.89143382186705	363.56792262654875	147.55870956395606	260.2855384335009	43.39979882032834	11	61	11	29	3	18
62315000	-54631.94414952179	-53628.344374253524	-1003.5997752682704	-53628.344374253524	80.67258378628554	0.46631049099762667	0.03259406571453527	0.3548946452193533	0.0493035202008283	0.009945821658406725	0.036231371468123164	1.00082730456573	4.933437086982741E-4	0.5117037410525935	4.594847632404703E-4	7.848232478446983E-8	0.557666501123371	-784.2705347579599	168.57498670307362	153.23247977877617	217.45189383484575	94.58832780455042	233.8683610503938	22.92959731747617	7	55	25	11	16	19
62320000	-54620.326880611945	-53625.68783758291	-994.6390430290359	-53625.68783758291	83.389104311375	0.46631049099762667	0.03259406571453527	0.3548946452193533	0.0493035202008283	0.008686524971974674	0.034216686104571264	1.0068394876629227	4.8098615840767275E-4	0.5704947193434687	4.420090927701707E-4	6.744549022426457E-8	0.5553081481536728	-787.2278578940092	77.27411758732016	166.25367888199392	174.38646949476112	107.75239481714333	155.10977081784677	32.96948691014527	3	58	21	19	14	18
62325000	-54642.861976902175	-53630.807339574545	-1012.0546373276273	-53630.807339574545	80.18501343010504	0.4683774846947993	0.03259406571453527	0.3548946452193533	0.04700845942068699	0.013872207965501345	0.031187032255653387	1.0282388702763634	4.883919776803775E-4	0.5686081052971437	4.5788184434847773E-4	9.71894033531549E-8	0.6231936120491007	-791.786566564997	136.7495390514016	194.8755153552459	126.35068712163954	227.29315188260844	44.333552960291094	39.6500579600996	72	31	13	1	2	14
62330000	-54626.3235456866	-53615.95024029844	-1010.3733053881583	-53615.95024029844	90.36306679422556	0.4703271459541183	0.03259406571453527	0.3346334574590153	0.04700845942068699	0.013872207965501345	0.03483550715349308	1.0486368410910707	4.749416712745903E-4	0.5727771233806628	4.3196561343283445E-4	1.0330231832931575E-7	0.6697540396793866	-790.9286569885269	154.10308678243732	161.5871529334223	80.18940193490495	95.55790264854737	317.2196212083909	25.953351643847032	14	77	4	18	2	18
62335000	-54623.791141005815	-53632.569441884225	-991.2216991215893	-53632.569441884225	86.61956354520522	0.4754074393538496	0.029977461921317332	0.3346334574590153	0.04700845942068699	0.011343247996965204	0.03483550715349308	1.0486368410910707	5.131805093824263E-4	0.51001368446895	4.5847894336917267E-4	8.572897945321684E-8	0.5870734946461633	-785.7593366611975	212.42733474257787	160.11433926402827	254.7786743075425	76.1943503864082	166.2792496388236	46.204087949463066	5	69	11	13	17	18
62340000	-54620.260182200655	-53621.19054391353	-999.0696382871214	-53621.19054391353	81.36789350669955	0.5047484769096163	0.028562799451055283	0.32774523391823085	0.04700845942068699	0.011343247996965204	0.03483550715349308	1.2061545259273803	5.037553942302723E-4	0.5700613073835181	4.536417290303805E-4	7.790513542462189E-8	0.5724004264976347	-786.5401980524665	166.49879616456616	172.63356119949503	240.6501279405777	130.73035411798426	264.624178032096	48.38876377674196	24	49	10	29	2	19
62345000	-54601.20536586754	-53592.44960944522	-1008.7557564223229	-53592.44960944522	85.32723053646474	0.5047484769096163	0.03089702737227908	0.35192436123415016	0.04549473530389431	0.012221537277740962	0.03591903013917233	1.2973949764297281	5.022226118611459E-4	0.5532472760527722	4.588807642472333E-4	9.055622445686738E-8	0.6052070882635839	-779.570932777019	171.2270733849546	147.51616780327336	465.5920991293713	138.07316349996435	368.27485660140394	28.842374686571635	3	66	12	29	4	19
62350000	-54605.924837988256	-53592.04196789156	-1013.8828700966956	-53592.04196789156	95.71793018133586	0.5047484769096163	0.03089702737227908	0.35192436123415016	0.04549473530389431	0.011862582415024836	0.03591903013917233	1.2973949764297281	4.955550166342357E-4	0.6264850318336252	4.4208897026145537E-4	9.409821569339045E-8	0.636786761602495	-787.956024422425	134.06144343180472	210.38649314552222	682.3729491783474	192.58912768158854	160.51177047909246	40.50877517186832	18	56	7	1	32	19
62355000	-54617.25672280232	-53609.598010732196	-1007.6587120701206	-53609.598010732196	86.84650341898191	0.5016347271527225	0.02979173726481228	0.35192436123415016	0.04740965225548581	0.009030481621855995	0.038424163200872295	1.3435242590922594	5.003598865509938E-4	0.5780683682785055	4.5272964930143306E-4	9.778109052927561E-8	0.6238645362979495	-785.0201964347258	348.2967124781905	132.87756375619384	273.57053602745435	109.65955380658866	139.7180269929649	25.63212474189808	5	58	20	9	27	14
62360000	-54629.30635510632	-53615.478035104075	-1013.8283200022396	-53615.478035104075	73.786240958278	0.5016347271527225	0.030579826435398548	0.3161100207539553	0.04518512569422831	0.009030481621855995	0.03220829665222402	1.3435242590922594	4.954219978167804E-4	0.561673222675376	4.56530737053197E-4	7.701741480019225E-8	0.5799954123715844	-784.6173372201083	158.9222121592534	175.18215258830398	335.4978919140294	162.8796781126783	123.58001267963989	19.26995490761981	27	46	10	14	17	19
62365000	-54599.28818281561	-53584.389267670675	-1014.8989151449352	-53584.389267670675	77.6336599700411	0.5224303840832316	0.03263088730422729	0.33394317104700083	0.04518512569422831	0.013430942150233542	0.03220829665222402	1.3907490923441366	4.836391748142679E-4	0.5574164247004586	4.362999634727106E-4	7.101742455862226E-8	0.5644645490348429	-791.3976248799166	166.66073970022768	948.0390343665212	139.6657434225562	270.11167216830063	118.59078518470223	24.22929052909154	77	7	25	2	6	16
62370000	-54604.94230189244	-53605.28594240071	-999.6563594917334	-53605.28594240071	79.06428458386642	0.5224303840832316	0.02757574164253517	0.33394317104700083	0.04518512569422831	0.013430942150233542	0.03220829665222402	1.6133462854900031	4.950080111164783E-4	0.5802681782068829	4.4083271456943774E-4	6.722080244215774E-8	0.5580061926047362	-790.1372659695235	168.89442113047187	531.3526666939465	103.83195889221567	133.6740352751207	24.299923541210614	17.55079756807674	72	11	15	20	7	8
62375000	-54563.321958183704	-53601.74424277935	-961.5777154043521	-53601.74424277935	81.60429745333428	0.5224303840832316	0.02757574164253517	0.3408168812775342	0.04518512569422831	0.01193574850600258	0.03333828307867128	1.6133462854900031	4.918332825146253E-4	0.49170555133255894	4.4489181479388665E-4	6.675670715197277E-8	0.543766330049487	-780.5768972580314	157.30108869428597	396.89484990108974	109.11253279622787	166.1253360878279	14.565085558308434	26.39165745198388	69	15	25	6	5	13
62380000	-54575.40177524545	-53588.05862566283	-987.3431495826218	-53588.05862566283	84.31976683761033	0.5224303840832316	0.030264530743195656	0.3408168812775342	0.04518512569422831	0.01193574850600258	0.03275992848857203	1.5589618444005975	4.965671338477624E-4	0.5081535450436743	4.5207006269634036E-4	8.226587526247669E-8	0.586114225908507	-783.7185787086746	222.1539248812151	421.07107944142973	96.36929528552625	122.444655992504	12.06891487778222	18.397933551374905	82	2	21	9	10	9
62385000	-54589.41184062868	-53591.64277391317	-997.7690667155111	-53591.64277391317	78.31317095658893	0.5224303840832316	0.02745682594289628	0.3408168812775342	0.05275021089154765	0.01193574850600258	0.03275992848857203	1.5589618444005975	4.959518191557352E-4	0.586865054192394	4.4462212300781014E-4	9.694178133354389E-8	0.6323008521532959	-784.4658562797445	178.73944933372005	123.9502906061967	91.62971658962933	47.67910782852017	11.611532714999385	25.718837630433754	83	29	2	1	7	11
62390000	-54592.66144250436	-53605.77557769676	-986.8858648075973	-53605.77557769676	80.33441726355686	0.5171288675229819	0.034586137379523034	0.3408168812775342	0.045455002165923075	0.011665196045872215	0.02880603137046286	1.4359756139357742	4.866042686380531E-4	0.5065895987395813	4.5441673299394855E-4	7.651033912970179E-8	0.5640578964599605	-786.6760719390091	223.97906938707638	54.49577080601763	151.4562276643296	388.8976262046893	18.973485082271807	7.6686643157776055	83	13	15	3	18	1
62395000	-54549.46311526631	-53585.77267007849	-963.6904451878204	-53585.77267007849	74.89530880436821	0.5171288675229819	0.034311276437605225	0.3408168812775342	0.04702576780429432	0.011665196045872215	0.03856039501573638	1.4359756139357742	4.779713065920939E-4	0.44968088955630797	4.5606642450631794E-4	7.129095846320222E-8	0.5572266383206438	-788.0239142269675	231.96608307169407	35.73819456841251	50.38792494541619	166.73040548864452	17.544355569023136	19.42988726764955	92	4	4	15	7	11
62400000	-54593.57648871014	-53591.23265141727	-1002.3438372928696	-53591.23265141727	78.27506887523944	0.5171288675229819	0.034311276437605225	0.3475353447389391	0.04702576780429432	0.011665196045872215	0.03223974440898467	1.4359756139357742	4.6679513989152175E-4	0.5101565325387027	4.453313135570451E-4	8.11339994400475E-8	0.5923934934534649	-791.3982323523704	167.40110967681366	312.7688274197468	464.19531296600076	111.79026858746094	23.192882563843142	24.823584846333357	43	33	2	37	14	4
62405000	-54593.61384982144	-53601.291969175494	-992.3218806459512	-53601.291969175494	83.00527921474455	0.5358865270351795	0.034311276437605225	0.3475353447389391	0.04702576780429432	0.011207661684302372	0.03223974440898467	1.4359756139357742	4.4717730640002963E-4	0.4873642356929798	4.268164571111551E-4	6.805681290132886E-8	0.5678797287597328	-787.7597096284524	141.53841262562491	197.52842766961854	246.31953032691226	158.94708057728567	12.832751879163723	36.87103288102186	27	18	49	21	10	8
62410000	-54628.28471740168	-53603.70439681128	-1024.5803205904042	-53603.70439681128	86.0282883088244	0.5358865270351795	0.034311276437605225	0.3475353447389391	0.04702576780429432	0.011207661684302372	0.03161385695606124	1.4359756139357742	4.4693366340576863E-4	0.5499783797772891	4.211494624495926E-4	7.451486593837003E-8	0.5932325548257936	-798.2536349432058	357.75335262475994	252.28158502059458	206.64247104838176	187.15149893002908	24.918670241137434	34.292065701201345	3	7	45	61	11	6
62415000	-54639.42799447676	-53648.27390312398	-991.1540913527804	-53648.27390312398	93.03898799284772	0.5358865270351795	0.0333215174304224	0.3619064622710142	0.04767225081412713	0.011207661684302372	0.0400412503892284	1.6166380868586292	4.5319087521658927E-4	0.4645548853241219	4.3021881681725235E-4	5.881627052023562E-8	0.5275524992338985	-798.6252365022948	297.43322545444187	134.90652191662605	214.56034045115226	290.47020254847047	43.90062549567544	26.443607765872986	4	10	39	61	1	18
62420000	-54622.86057138772	-53612.33249056426	-1010.5280808234598	-53612.33249056426	87.37793993947646	0.5358865270351795	0.0333215174304224	0.3506779530484798	0.04767225081412713	0.011207661684302372	0.0400412503892284	1.6944189025988634	4.7583099228577726E-4	0.5752705938542294	4.4600070387849824E-4	1.498166168616643E-7	0.7844953194099853	-792.1748262707283	181.5557474039311	199.6286302192377	132.18431300400877	225.26527278404623	11.315703633628845	20.590427731564734	7	12	17	78	8	11
62425000	-54654.14162654431	-53614.3451002404	-1039.7965263039048	-53614.3451002404	94.42797528535458	0.5358865270351795	0.03135432224063566	0.3506779530484798	0.04767225081412713	0.011207661684302372	0.03920420363830555	1.6944189025988634	4.705515693943341E-4	0.6276191637029235	4.4031412997754205E-4	1.3990607655850438E-7	0.7427194377492771	-793.8274246002973	136.2750472516519	137.68344064485993	201.77901571336741	217.64485907170172	23.197769824548836	31.470361531150946	2	20	15	77	8	11
62430000	-54625.74886611814	-53609.874419307416	-1015.8744468107221	-53609.874419307416	85.90028013804441	0.5358865270351795	0.03135432224063566	0.31623635138337175	0.04767225081412713	0.009729830524215317	0.03852463882484555	1.6944189025988634	4.619512221684735E-4	0.5605660831615105	4.330331965357866E-4	1.0473840687934728E-7	0.6946619731961238	-794.6248318222297	146.59587847580107	253.7596842426555	276.7302962826369	117.03121530323244	13.73353188769168	27.56669701932911	38	41	2	32	11	9
62435000	-54629.56248561583	-53618.32970250883	-1011.232783106999	-53618.32970250883	88.22847417208018	0.5358865270351795	0.03135432224063566	0.34030320213272747	0.04349949415107518	0.010149186963573536	0.0286870453462269	1.8452670480797273	4.7506587631851677E-4	0.5638519783299094	4.447753628515801E-4	9.512187500645495E-8	0.6504328864811906	-790.9755038263365	194.87740563083247	131.0097325783162	184.5964232322562	175.22133593446227	15.290241356038521	27.840338628644236	25	17	37	35	12	7
62440000	-54631.3509744739	-53614.22970302134	-1017.1212714525615	-53614.22970302134	96.37281377335984	0.5358865270351795	0.029924440788346017	0.34399898952261715	0.04991215170298966	0.01253027438651636	0.0286870453462269	1.6861304810902886	4.7507982277603903E-4	0.5782533235536617	4.3668606644820814E-4	1.2644039742263775E-7	0.7269280972435694	-794.9109674277661	163.62479786398634	238.0235811782005	210.1055734645145	138.5812675346367	10.897904074403485	27.81185156803351	39	10	22	47	5	10
62445000	-54631.12945646327	-53613.30774371357	-1017.8217127496979	-53613.30774371357	92.63245153795025	0.531541767061844	0.029924440788346017	0.34399898952261715	0.04991215170298966	0.01253027438651636	0.035670455901322604	1.6360346072743694	4.922940558387351E-4	0.5447193502644135	4.566258231861961E-4	9.967433647530343E-8	0.6238666298790555	-789.3546473096737	118.89578553727223	228.7248803025142	498.35067003162425	208.212493285817	147.4471335259192	53.53485838389187	38	31	4	26	18	16
62450000	-54650.63964046369	-53613.82232796588	-1036.8173124978134	-53613.82232796588	91.30214934946908	0.531541767061844	0.029924440788346017	0.34399898952261715	0.04779330182546232	0.01004975874879117	0.029641474686100018	1.616085308691567	4.7658578312703026E-4	0.636057927116576	4.4939789775109686E-4	1.2720503358111799E-7	0.7241082331647846	-787.7970763969712	104.11617389227278	265.9495659067192	400.04642053003585	138.2585741569868	22.500713294503885	37.00882917700452	32	42	10	32	8	9
62455000	-54630.97305972628	-53603.89954882011	-1027.0735109061698	-53603.89954882011	79.34068479379201	0.5336053514022534	0.029924440788346017	0.34399898952261715	0.04779330182546232	0.012470418234726978	0.0393158372274394	1.616085308691567	4.8674830630523824E-4	0.6350331815603508	4.687475168622592E-4	1.2965924138495436E-7	0.7185022005864534	-777.6914838412791	145.840578156835	248.27043557040793	147.6965483105488	112.74119404044856	12.169597265280379	21.6219174996267	24	59	28	5	8	9
62460000	-54635.35404048088	-53615.34885091776	-1020.0051895631154	-53615.34885091776	75.77307092004288	0.5336053514022534	0.028564260324833366	0.34399898952261715	0.043121560204572806	0.012470418234726978	0.03899156740598733	1.616085308691567	5.002245098372072E-4	0.6335540418754835	4.90157433590339E-4	1.3496384147985716E-7	0.6999363111179426	-778.7204401065694	145.59565355291213	175.1619846266277	80.54323686366938	161.44398249178568	23.373246307374444	17.143906890103466	25	63	6	23	4	12
62465000	-54619.484167406496	-53612.13053430774	-1007.353633098752	-53612.13053430774	85.84481665846148	0.5336053514022534	0.03311146712858499	0.34399898952261715	0.043121560204572806	0.012470418234726978	0.028313322347861308	1.616085308691567	4.8138423450869725E-4	0.5823225356237872	4.6007438787654576E-4	1.18940585286572E-7	0.6875021902953627	-780.2763801475215	118.80018485105833	192.7045965777034	130.71652880088217	9.632230743152041	12.927593155752847	17.16595635249043	29	67	20	5	6	6
62470000	-54640.24690371165	-53623.09925134111	-1017.1476523705447	-53623.09925134111	74.4257902269839	0.5336053514022534	0.03258332435485952	0.34399898952261715	0.04414151625792026	0.012470418234726978	0.038422801675743495	1.616085308691567	5.049060417069287E-4	0.6018537959071557	4.910528347724346E-4	1.1759661325903103E-7	0.66179615792037	-779.5974629623298	170.25841838012167	252.22884781483137	148.37450820451804	59.980306024257544	14.36516724399892	15.09383802407795	37	20	58	2	12	4
62475000	-54639.08733437239	-53605.38759002797	-1033.6997443444195	-53605.38759002797	75.62668965757985	0.5336053514022534	0.03011073877696195	0.3231741163563913	0.04414151625792026	0.012470418234726978	0.02984049311951489	1.616085308691567	4.7515798212466385E-4	0.6296557546540196	4.609684772747114E-4	1.3672274946009007E-7	0.7419746382068213	-783.4617234376307	191.60967430443392	191.55766686253034	123.6330492207092	19.707070948550246	33.304714896559645	29.970382303402104	76	10	31	9	6	1
62480000	-54634.83765136012	-53607.30002088708	-1027.5376304730398	-53607.30002088708	84.01511479962102	0.5336053514022534	0.033286070207841356	0.3231741163563913	0.05617719304572543	0.012470418234726978	0.02984049311951489	1.616085308691567	4.884242056744306E-4	0.5947789450021882	4.699980844243592E-4	1.2576875888147523E-7	0.7002519573838506	-785.9245512883484	205.99572165406394	191.8501529543198	249.21135669264268	16.297833790591795	12.132468483527221	14.159597949686008	94	8	13	1	11	6
62485000	-54608.15002579166	-53590.56854745589	-1017.5814783357708	-53590.56854745589	89.09415252112242	0.5336053514022534	0.028984165172284863	0.3231741163563913	0.05035242261925173	0.008687573304476382	0.03631368259882817	1.7223097767722324	4.969195188463801E-4	0.598643143577143	4.61737012428461E-4	1.5021949623517642E-7	0.7582499886492774	-785.6704702401236	181.87810062031568	179.0683662944949	103.88518596803482	17.366793523778885	13.724260131652935	20.746052987774092	82	31	6	5	5	4
62490000	-54604.616860080336	-53606.93957540032	-997.6772846800146	-53606.93957540032	84.28989756636638	0.5336053514022534	0.028984165172284863	0.3150104854810575	0.05035242261925173	0.01014008008128894	0.03482230534259671	1.787010330984014	4.969884541572348E-4	0.5627683739350529	4.611734554129346E-4	8.984750740651637E-8	0.6096671562730046	-781.348707937055	239.10766222526334	183.6649652750673	144.22951210800903	169.37388243915916	10.451040826537431	15.805457390457633	61	32	17	6	7	10
62495000	-54606.118612279424	-53622.27214043648	-983.8464718429475	-53622.27214043648	81.09044104189189	0.5336053514022534	0.0300564102790579	0.3150104854810575	0.04515229872036601	0.008448484616967337	0.0280247689935405	1.787010330984014	5.022695664485479E-4	0.5736145685568665	4.6863542613818064E-4	9.273938079487692E-8	0.6044603165752414	-770.239369935951	172.1773804901035	313.82082255519765	188.50793473494406	122.64736767105944	5.275311937297772	12.834175036493043	75	8	3	30	7	10
62500000	-54611.83499149577	-53620.9221201579	-990.9128713378726	-53620.9221201579	71.55831991437701	0.5336053514022534	0.033590267943775814	0.3463256173606328	0.04515229872036601	0.008448484616967337	0.037488451642989216	1.8726405770476777	5.368069972417329E-4	0.5370574721028937	4.971524959322324E-4	1.2590956273325037E-7	0.6477938733653181	-771.7485320201026	204.82073282941604	118.95344743779322	181.88563884811424	5.036216465387659	16.196994364032307	29.135899697224154	90	20	5	3	11	4
62505000	-54585.477709898	-53612.09869255121	-973.3790173467836	-53612.09869255121	80.29001258071074	0.5336053514022534	0.033590267943775814	0.3463256173606328	0.04804861944266328	0.010100834877954464	0.032054983289093335	1.709986458690405	5.02737733990363E-4	0.5327275371650808	4.831224913390457E-4	8.670277539323189E-8	0.5750212786581725	-769.1002095541793	191.3611421376071	126.33809162125058	202.41922740012552	10.78780958944217	8.456873052260999	20.564482372584575	61	50	4	7	1	10
62510000	-54612.37449271181	-53621.54980128364	-990.8246914281675	-53621.54980128364	67.11465475236946	0.5317251533811389	0.03538255156847163	0.3463256173606328	0.04958087253642148	0.01269751665041618	0.03176926166009158	1.579517949747371	5.127909314074931E-4	0.5301590549613436	4.975789094958688E-4	1.017228900885193E-7	0.6042830966644318	-770.6650902444483	171.34966249647198	88.99620339540208	184.527387859951	16.9590714447208	17.248020279755178	7.855760789848858	90	15	11	14	2	1
62515000	-54640.31797533894	-53631.75007219102	-1008.5679031479217	-53631.75007219102	71.41837988573397	0.5317251533811389	0.03538255156847163	0.3463256173606328	0.04845652235499049	0.01269751665041618	0.03176926166009158	1.7225982630560916	4.868330921078744E-4	0.5850844303216691	4.743482536295E-4	9.821950996993717E-8	0.6285904653981442	-772.8227113380275	184.7879030047453	151.55046666634928	219.63878112506833	82.03250193932153	7.682837963235887	15.64062710475735	85	26	4	2	9	7
62520000	-54610.34601854323	-53598.88721144074	-1011.4588071024859	-53598.88721144074	67.92043565914419	0.5317251533811389	0.036536203327383075	0.3463256173606328	0.04845652235499049	0.01269751665041618	0.03176926166009158	1.4785064770779068	4.801154464690204E-4	0.5373225528210237	4.672585618748384E-4	1.3906996453409683E-7	0.7557705319267349	-778.8786334893971	217.5813944623553	113.88159539292563	154.86561672633678	22.386496419868617	47.819283863375745	11.81364806942591	95	4	16	14	1	3
62525000	-54622.279561634015	-53628.71224145939	-993.5673201746285	-53628.71224145939	67.80311507670889	0.5277844033638776	0.029256395917264297	0.3463256173606328	0.04845652235499049	0.012460221486867764	0.03176926166009158	1.7681900053631092	4.878785627805827E-4	0.5692878649258589	4.778860036471397E-4	9.757610780936215E-8	0.6458902056720008	-777.3398235509358	169.75329393675742	119.39802155176422	165.21524483475955	129.06962237424133	15.659681559479768	20.902824448037844	108	1	4	4	8	8
62530000	-54613.71171825592	-53615.57998960128	-998.1317286546376	-53615.57998960128	70.0941403796632	0.5277844033638776	0.029256395917264297	0.3409095209559942	0.04845652235499049	0.012460221486867764	0.033651741532860144	1.3856299753426342	4.8643265066249184E-4	0.564202070010199	4.7851448531730206E-4	1.0430266459717389E-7	0.6528221423113739	-773.7111529364016	199.45372737680685	79.71600999915901	78.60215545163705	147.68572760612136	9.21452323384249	18.728057338404163	85	10	13	10	11	4
62535000	-54630.258729462264	-53630.56595504561	-999.6927744166505	-53630.56595504561	65.97497528951253	0.5277844033638776	0.029256395917264297	0.34605774150444674	0.05014157659861087	0.010902556129187146	0.033341185248653246	1.3856299753426342	5.114302002848173E-4	0.5973097857214665	4.911977646234193E-4	1.346232473906569E-7	0.7218326506257584	-777.462495426621	217.90215820146406	63.85127991157863	80.22691093789528	191.23893470785526	4.251786760412228	13.76238632965383	94	4	6	13	3	13
62540000	-54610.07628066947	-53615.76761957753	-994.3086610919427	-53615.76761957753	68.5186111779253	0.5277844033638776	0.029256395917264297	0.34605774150444674	0.04097277772394236	0.00940736067775458	0.033989462669438385	1.5205495871926684	4.8801548796991947E-4	0.624353074993582	4.743422523464971E-4	1.0079140445980944E-7	0.6612261112761352	-770.6623505240394	144.67574014448053	198.73327144785972	154.2374519257062	161.63712843075763	5.122061038184461	17.297996932270323	44	58	13	2	8	8
62545000	-54615.64274441995	-53598.66090036235	-1016.9818440576016	-53598.66090036235	79.11866098423565	0.5277844033638776	0.029256395917264297	0.34605774150444674	0.04491075742859854	0.00940736067775458	0.033989462669438385	1.5205495871926684	4.891350370914214E-4	0.5672600863534558	4.6791656943026886E-4	1.0874042738236366E-7	0.657877882987428	-777.789773264717	196.600628714665	161.53822726735342	219.0888557904118	11.727860691681133	40.53420715519144	20.77013075839198	5	109	2	6	9	2
62550000	-54615.10259106259	-53603.33075822348	-1011.7718328391143	-53603.33075822348	74.48592203248845	0.49996207668666814	0.03178847977951135	0.3447259857057049	0.05269876917945818	0.00940736067775458	0.033990381818490546	1.4224345906424012	4.907096175400768E-4	0.5346934459852373	4.7464475134758715E-4	1.20194940902975E-7	0.6943246401022096	-785.1816227256244	119.95178555199777	185.82726328318188	167.16728192213697	53.343856645172814	38.18506900768869	59.10527834062982	15	89	11	1	16	1
62555000	-54605.32719307535	-53595.748736318434	-1009.5784567569128	-53595.748736318434	74.23856175983288	0.508280785616585	0.028351250309339094	0.3447259857057049	0.05269876917945818	0.01156664414313516	0.033990381818490546	1.301660457659101	4.7726292245730715E-4	0.5601782687993831	4.456778290473758E-4	1.0527497908211561E-7	0.676506101696315	-787.480059435985	201.18116574352734	191.7789089109318	159.61921997555103	28.25832493829874	5.6253091880205455	11.026583539404548	3	100	12	14	1	3
62560000	-54599.44292764836	-53613.92393855736	-985.5189890909945	-53613.92393855736	68.31946938428379	0.4985293070810307	0.035161749253008544	0.33423605101097503	0.04109778342054818	0.01156664414313516	0.03635980204104502	1.301660457659101	4.988021777643072E-4	0.49829730544676337	4.765076244099145E-4	9.67982373490677E-8	0.6043728006017286	-780.5961815379092	180.49440726971068	193.0811903767205	323.30658992453306	27.511162159981623	17.48593902725599	10.655278577036732	19	91	3	9	5	6
62565000	-54617.716307886934	-53612.74361338162	-1004.9726945053089	-53612.74361338162	76.68721951845399	0.4985293070810307	0.035161749253008544	0.33423605101097503	0.05343332655350981	0.010215971570484135	0.03516399362094575	1.2525304802316013	4.98162967120133E-4	0.5297583924557336	4.685846811236962E-4	7.301361117293909E-8	0.5337822734222402	-785.4168287731657	124.19578070015956	177.06324820561187	230.12320445610385	82.08889533870335	14.791412407076109	17.868652464639514	23	74	15	5	6	10
62570000	-54586.676624891865	-53586.926365218096	-999.750259673772	-53586.926365218096	74.87281330543865	0.4985293070810307	0.035161749253008544	0.3447653890165236	0.04949459920942463	0.012200584062854021	0.039619521408169434	1.2525304802316013	4.7661888345742386E-4	0.5471408388587427	4.509300038336619E-4	7.107880451703808E-8	0.552722715122896	-786.3610280036078	106.24457295988697	230.64267900930284	79.14013527076617	231.87978300402347	25.61246231669215	28.347554416339488	27	59	17	10	11	9
62575000	-54619.28316620909	-53590.85481980524	-1028.4283464038538	-53590.85481980524	80.52223057615788	0.4985293070810307	0.03627464466145802	0.3447653890165236	0.04635646374249312	0.012200584062854021	0.03610524824993136	1.2525304802316013	4.876955553761281E-4	0.5807511827839564	4.6362980100842784E-4	8.334549526207393E-8	0.5725799014193074	-790.9150207597796	126.0112946514431	273.7854538536453	164.38580468314814	207.5240474089275	80.39264916027527	27.138374347834983	15	70	25	2	5	16
62580000	-54599.66997994189	-53579.41788023382	-1020.2520997080705	-53579.41788023382	83.81936531313109	0.4985293070810307	0.0377808239651427	0.3447653890165236	0.04615181375194904	0.012200584062854021	0.03421073220063861	1.3156450412664558	4.84750420497088E-4	0.6145384375861246	4.5232710516538474E-4	7.404727821011093E-8	0.5646200852962868	-790.09298087664	192.5390311430552	172.69588675062997	205.7227506761937	212.82065503882617	10.487927779745004	37.25742488275094	18	70	12	16	1	16
62585000	-54623.233657821766	-53602.127466271435	-1021.1061915503285	-53602.127466271435	84.95102053217546	0.4985293070810307	0.03946572494846715	0.3447653890165236	0.04137139160379025	0.012200584062854021	0.027745128245085356	1.3156450412664558	4.90710309374639E-4	0.5397673726474662	4.4925635280510597E-4	8.540702776491782E-8	0.6006597052833049	-792.6560817144231	225.50769582759713	194.1542173142334	131.7236140546513	62.88788972794642	175.82306857009786	23.156821991991063	2	74	25	5	10	17
62590000	-54628.20511888427	-53619.30062420168	-1008.9044946825854	-53619.30062420168	72.40527895114707	0.5032557930726267	0.035930172288413637	0.3447653890165236	0.04419358353823809	0.013856614847878397	0.032783762217189344	1.3156450412664558	4.74086969802728E-4	0.5603106596469029	4.4512081003846563E-4	7.005027226374143E-8	0.5645791358451254	-791.7351207423935	207.57993167021752	185.8163363811032	79.50959772177731	183.96552099402646	13.119563412185967	21.85563497047472	57	28	10	23	5	10
62595000	-54613.551748300095	-53622.46380345784	-991.0879448422567	-53622.46380345784	78.83206247658603	0.5032557930726267	0.035930172288413637	0.3447653890165236	0.049401540138603865	0.011283043321163276	0.03626081415674971	1.3156450412664558	4.6501825818193496E-4	0.5374207799229553	4.3695967056427175E-4	5.122966698695783E-8	0.5179104895860774	-791.8898977331555	210.58863316658957	370.20797368350065	187.41950585209307	95.54357175286945	248.87426787771864	36.818972823955505	64	12	11	16	14	16
62600000	-54625.57111527963	-53610.81264975214	-1014.758465527489	-53610.81264975214	102.69263579123782	0.5032557930726267	0.02898702352087378	0.3447653890165236	0.044624971416758176	0.014039409550214307	0.03752162757259947	1.3156450412664558	4.619033867415148E-4	0.547088728533413	4.347943486416321E-4	6.427840866470447E-8	0.542111626541096	-790.3752069942007	149.59770708383337	186.9141379763432	438.08766113248623	179.42151105643035	122.89848005072194	25.300752379024075	58	12	10	16	20	17
62605000	-54600.446776789744	-53616.15303079119	-984.2937459985556	-53616.15303079119	83.73845794877333	0.5169442686325189	0.03211253962303413	0.3447653890165236	0.046090048950187576	0.011689745443060888	0.03752162757259947	1.3156450412664558	4.6183036330998533E-4	0.5460136003925672	4.495020501433587E-4	6.889900253580887E-8	0.5563296282390907	-776.789980248788	167.125148422512	183.6486927282006	298.68509168366313	99.03432666529056	153.94813488125007	20.654033943825905	45	18	16	21	16	17
62610000	-54598.58057753531	-53606.83650818472	-991.7440693505841	-53606.83650818472	84.20018560148642	0.49087127044635015	0.03211253962303413	0.3542112563692678	0.04678810507893058	0.011031525549496362	0.03752162757259947	1.3156450412664558	4.747287306554014E-4	0.47616758581138136	4.562038248651462E-4	7.223555435602425E-8	0.5481672759405328	-779.6856417496671	156.82609900131513	267.60468301613224	430.49231385948576	93.25784361223235	95.98551106879009	15.457635861705523	68	5	7	14	23	16
62615000	-54565.73465309957	-53590.93514967365	-974.7995034259244	-53590.93514967365	91.82336359643197	0.49087127044635015	0.03211253962303413	0.3542112563692678	0.04678810507893058	0.011031525549496362	0.03345176535512804	1.1284060500974107	4.756322552273189E-4	0.46744907038006284	4.49832184512448E-4	5.908027905932403E-8	0.49088749219843403	-777.4759134993972	180.12727765447207	286.3759139694332	651.9044273734999	117.42573817364136	148.77622173235923	24.789683155962862	70	3	5	30	8	17
62620000	-54588.5592902337	-53589.98886797135	-998.5704222623541	-53589.98886797135	75.08930235960231	0.4899468307859973	0.03077876915196152	0.3542112563692678	0.04994982901050364	0.011031525549496362	0.030296480764964044	1.1737697152291944	4.88415378313648E-4	0.47791502389941476	4.645903793940265E-4	9.899829885658727E-8	0.6250024868753614	-782.9728276040083	177.1917005073899	128.72382866546144	343.5218371301619	96.40938186342018	184.97069728893106	17.653384761195856	56	14	13	27	7	16
62625000	-54583.67002623337	-53595.16513275575	-988.5048934776239	-53595.16513275575	84.84964486312924	0.48629557037873916	0.03077876915196152	0.3357662666113658	0.0438357558155132	0.011031525549496362	0.03086226863886933	1.1737697152291944	4.729258601978849E-4	0.4901973161737526	4.4684227783533555E-4	8.156904697089512E-8	0.5925940921380534	-786.8027832897149	252.73315094345668	202.76065498458703	324.34322636695106	101.27337468283935	255.78009045759327	35.452456378427264	19	50	10	33	4	17
62630000	-54598.22122872425	-53601.97431199113	-996.2469167331195	-53601.97431199113	85.39669359914099	0.48629557037873916	0.03077876915196152	0.347908590530006	0.054442413569943955	0.011031525549496362	0.03086226863886933	1.1737697152291944	4.895394976132656E-4	0.4917667869414832	4.645045168794487E-4	8.381240251342267E-8	0.5701779728601434	-792.0896910506035	115.9969843749087	205.09957782579227	362.50620599573887	185.0176599187749	139.83497255829334	23.92020197297699	17	37	25	22	14	18
62635000	-54651.60219060868	-53620.06455130933	-1031.5376392993503	-53620.06455130933	80.10298918959242	0.4911478067276744	0.02832599843119735	0.3646791239210972	0.054442413569943955	0.011031525549496362	0.038264001933056714	1.3628680839280214	4.911042219928172E-4	0.6038963947570768	4.5705979021139827E-4	1.192496243328665E-7	0.6808276940704667	-794.811692339802	165.02117872182043	192.29594195655363	270.0071163953644	135.9517121882804	48.53089462867171	24.66309595246329	44	18	17	37	5	12
62640000	-54617.84248750039	-53606.953005421296	-1010.8894820790944	-53606.953005421296	74.94442343761119	0.4911478067276744	0.02832599843119735	0.3646791239210972	0.04630545484530248	0.01172254321865893	0.03619220849473041	1.1323348397089485	4.8506031531133156E-4	0.5967428657822512	4.55781314676961E-4	1.2486432074884515E-7	0.7359734175333547	-790.9735085642674	199.195561244778	238.1720121664014	328.50248516400234	89.88148354596895	36.230661070694055	10.003537996962844	58	3	23	34	2	13
62645000	-54633.98122040065	-53621.63367169936	-1012.3475487012922	-53621.63367169936	70.16175708126372	0.487048225158771	0.028873603434552392	0.3646791239210972	0.04831167004727009	0.01172254321865893	0.03619220849473041	1.208790722417502	4.974736809456215E-4	0.5737140339307251	4.629705400931982E-4	1.063729001862585E-7	0.6662213033336966	-799.5053967295208	253.6259620345282	268.9885164539605	167.99101714653142	65.35896910498333	20.11707172896909	17.43797883282512	71	14	7	28	2	11
62650000	-54600.78758820845	-53619.04126882953	-981.7463193789157	-53619.04126882953	66.24548918759032	0.49549497344010357	0.028873603434552392	0.33922244709215826	0.04831167004727009	0.01172254321865893	0.02948442107207083	1.208790722417502	5.10368767364073E-4	0.5322814285398103	4.662081684720878E-4	1.1604347515400076E-7	0.690905274273237	-786.3129970663917	131.2400693602592	399.19312228513553	78.66272805648931	91.84873838801863	111.82315289417477	19.669649520672458	63	19	6	26	5	14
62655000	-54597.67665012881	-53586.183628740604	-1011.4930213882045	-53586.183628740604	72.74451027174406	0.4984745576309206	0.030108178920579848	0.33922244709215826	0.04831167004727009	0.010011475282315089	0.02948442107207083	1.3841681387316995	5.038116418763345E-4	0.586700368279384	4.614299748441513E-4	1.3567071512925746E-7	0.7090750739696384	-782.5488159570912	165.29246566996227	427.01499983278524	164.74054003895347	102.81686758990708	211.85422557365732	32.88911038361494	68	17	4	20	7	17
62660000	-54586.726981281536	-53588.58440300901	-998.1425782725307	-53588.58440300901	74.64290802889855	0.5323494809697742	0.029712235852250277	0.33922244709215826	0.049976858841880065	0.010909859105028119	0.02948442107207083	1.4914662822133304	4.930278335409629E-4	0.5483545753515056	4.415895701915423E-4	1.5247489438751573E-7	0.7902069414121148	-790.8769893707841	170.80603138333674	409.9472805525236	177.3672693370297	110.31741393543942	21.38279159826191	30.854804244036913	69	14	9	23	7	11
62665000	-54592.89865320575	-53609.055390028305	-983.8432631774493	-53609.055390028305	82.865195204057	0.5299105456662566	0.034826195478463697	0.33922244709215826	0.049976858841880065	0.008363914650271623	0.03491625985938382	1.5452654984003265	4.854508199935949E-4	0.4998174589429285	4.386605927508805E-4	1.3002263512770538E-7	0.7416201100948975	-784.3409386688758	153.51337162775332	307.2928791350264	101.94131743562666	148.58255022307	41.00501614726201	28.50662826202977	69	15	18	11	7	13
62670000	-54595.51557520266	-53610.991471343856	-984.5241038588044	-53610.991471343856	81.29994641786134	0.5299105456662566	0.034826195478463697	0.33922244709215826	0.049976858841880065	0.01427431029712987	0.03491625985938382	1.5452654984003265	5.033917576043297E-4	0.5353432774115485	4.511122762679342E-4	1.5813790034524927E-7	0.8117904282249127	-786.0924183838459	187.54627102892644	367.70146894167624	79.59517607565111	171.15159338432107	86.18204932772097	26.16766082672091	67	18	23	6	6	13
62675000	-54611.33901194583	-53619.12059126244	-992.2184206833869	-53619.12059126244	81.17556012574052	0.5299105456662566	0.031336679407479036	0.3449126031155597	0.05259727538680799	0.01427431029712987	0.03491625985938382	1.5452654984003265	5.112250462058546E-4	0.5505054199393813	4.649058144459937E-4	1.1663809743398933E-7	0.6738628664985505	-789.929740589225	284.8952694077949	355.2413827848372	80.0209701402818	121.97061500333463	165.30635766054064	22.566485366466377	72	15	18	10	4	14
62680000	-54600.35088569081	-53608.995585907316	-991.3552997834888	-53608.995585907316	77.04216341257386	0.5299105456662566	0.03906126106179814	0.3377866429147642	0.05041133227199523	0.008771411584772317	0.03491625985938382	1.5452654984003265	5.047301538237286E-4	0.5070119849078399	4.6194865667326216E-4	1.0611504359533086E-7	0.6494923313170523	-796.4151707602014	145.70649234106554	396.49000378330203	149.17791870735908	88.83485855616308	29.099868714576093	30.4345434063219	61	21	18	15	7	11
62685000	-54615.15251503497	-53607.7922467879	-1007.3602682470646	-53607.7922467879	83.91273736450796	0.5299105456662566	0.03266456009005439	0.32280822783693175	0.045547786682955824	0.012809683306393534	0.04079138025835637	1.692886573576073	4.953486945052732E-4	0.534696948265113	4.504820629772072E-4	1.0471177282828411E-7	0.6404926918494307	-790.6169034395249	219.2953983441165	239.1033684716226	162.0695254338192	142.72735006165098	81.83568644771546	14.342796128891482	81	3	5	6	26	12
62690000	-54620.25717119093	-53612.42681779512	-1007.8303533958119	-53612.42681779512	89.54124246450644	0.5299105456662566	0.03266456009005439	0.32280822783693175	0.04130264863751459	0.012809683306393534	0.04173301951480387	1.692886573576073	4.875281374309664E-4	0.5521703576658372	4.4385246512066015E-4	9.189648817031649E-8	0.6267836851326702	-798.0873576007634	268.1913119282413	750.2893580432091	842.7144231002579	428.81841455435034	130.6552763357225	31.072994380977452	63	3	1	9	40	17
62695000	-54597.02193805013	-53585.36105912951	-1011.6608789206228	-53585.36105912951	97.24263201157262	0.5299105456662566	0.033810631366745336	0.35803664626932125	0.04130264863751459	0.013245266210420402	0.03627406523080466	1.4781220968797797	4.7843641387015066E-4	0.5787985378734021	4.3392662025440226E-4	3.877288892363488E-7	1.2501288438721028	-792.3649636923876	200.9021629132012	340.362141647387	132.25894349634402	50.13914066343228	131.3180908712313	20.31943847081243	11	64	19	10	14	15
62700000	-54626.716727459556	-53600.331491202116	-1026.3852362574428	-53600.331491202116	79.99576743922951	0.5286941773168922	0.03031157876593554	0.35803664626932125	0.04700360662622884	0.012483330675800791	0.03627406523080466	1.4781220968797797	4.7657092713758914E-4	0.6206440446362413	4.362761549264034E-4	2.2414197693887584E-7	0.9541689259025824	-785.2651262048133	168.40938134479873	170.3636380982613	583.8722472748831	103.5354190031436	40.36747052433302	16.60762850975182	14	49	15	39	1	15
62705000	-54574.77498350724	-53597.24132144032	-977.5336620669221	-53597.24132144032	81.57192032976643	0.5113173878200894	0.028533573933033154	0.35803664626932125	0.04700360662622884	0.010953562749651674	0.03627406523080466	1.4781220968797797	4.938823827429621E-4	0.5520612723181462	4.488700461214925E-4	2.3965886380007616E-7	1.0097605196952657	-788.8477900213458	187.92826203058578	149.36065051857702	289.59793300495164	169.5387798225964	22.461892995894747	20.67114738873623	45	14	19	38	7	10
62710000	-54614.839359664344	-53627.41391690965	-987.4254427546875	-53627.41391690965	83.27660265752318	0.5113173878200894	0.037222864579567715	0.35838787013277684	0.04700360662622884	0.013402792208066911	0.03627406523080466	1.4781220968797797	4.90811868611434E-4	0.49158380415032155	4.514316948592131E-4	1.73377694281418E-7	0.846407976840498	-801.1516144973252	397.48335454834574	198.65185617429321	259.54157698695207	176.52541286674528	54.29579486628069	44.52778996895334	5	44	24	44	4	12
62715000	-54594.343895143254	-53603.267010951575	-991.0768841916769	-53603.267010951575	76.88409956588049	0.5097500352210499	0.029935034773477937	0.35838787013277684	0.04700360662622884	0.013402792208066911	0.03695284107290196	1.4781220968797797	4.8227914318976734E-4	0.4993567449913575	4.4747172626361507E-4	1.2290534297913173E-7	0.7364663505783442	-795.2044607780507	248.58982647925137	195.87033410080411	239.19612103260587	78.23206805309495	135.25144023971788	47.128526969151714	47	25	11	19	16	15
62720000	-54579.533295844856	-53595.604436149995	-983.9288596948609	-53595.604436149995	72.91919543859798	0.5104243078820618	0.03354179974742088	0.34197477847960106	0.04700360662622884	0.013402792208066911	0.03695284107290196	1.4781220968797797	4.935409994326496E-4	0.5206671043072162	4.611083647457861E-4	7.338305682850058E-8	0.5506147567120614	-786.4961660581894	177.94816106720873	131.82447847728574	227.78040988109842	84.21976467203162	94.9230874942413	22.082004196073203	46	7	30	20	18	12
62725000	-54558.83847621125	-53585.68443836012	-973.1540378511287	-53585.68443836012	77.8176046255108	0.5104243078820618	0.029985183589685906	0.34597670296574606	0.04796818781329671	0.01283404163188674	0.03872900260667934	1.4781220968797797	5.313161605050848E-4	0.5493303027179359	4.764604280194571E-4	7.62541839284435E-8	0.5567023347476612	-793.5221482421641	213.14360156498878	244.69590289608536	369.9288603784261	104.60838257004059	27.063798735353583	49.39499330796481	55	26	4	34	1	13
62730000	-54600.09558932339	-53608.142030869545	-991.9535584538435	-53608.142030869545	93.65829023365893	0.5104243078820618	0.03318586959860866	0.3283263145055551	0.04278714034447808	0.01283404163188674	0.03331166064363963	1.4188842203659142	5.086619730382874E-4	0.5169589473511742	4.5362436886140195E-4	1.2410069559898587E-7	0.722130142464957	-791.5411757610449	214.9089179839255	920.8139945707417	294.9139859524314	112.96861793445005	63.78361795130941	18.485314422563565	58	3	22	34	3	13
62735000	-54593.27653503544	-53617.852525269656	-975.4240097657821	-53617.852525269656	95.96692377570423	0.5104243078820618	0.03318586959860866	0.3283263145055551	0.04278714034447808	0.01283404163188674	0.03716159151954345	1.4188842203659142	5.432791653983429E-4	0.5311457404398351	4.73724872904394E-4	9.31432724637803E-8	0.6098459947813432	-794.0755261500533	196.73052292407226	247.3037789446806	442.1553920153198	106.62052747948567	23.82310155445901	12.52420032643896	44	30	3	43	4	9
62740000	-54613.39813646423	-53619.26246067668	-994.135675787556	-53619.26246067668	91.70232042351516	0.500991361033567	0.03196426529847683	0.32071859203948383	0.04278714034447808	0.01283404163188674	0.03716159151954345	1.4453078433250095	5.277696360745402E-4	0.5847741419854273	4.5663196638365516E-4	1.5427493597916882E-7	0.8049896077200775	-799.1926372398331	156.007602748411	195.3239585693553	475.75947984299336	194.7982476710104	87.0682053026669	22.802601499886016	9	27	33	32	21	11
62745000	-54575.61892864667	-53605.87375819776	-969.7451704489071	-53605.87375819776	89.2256507508154	0.500991361033567	0.030450068400394242	0.32139021722296673	0.045154343233567075	0.011810962335806717	0.03716159151954345	1.4057758751468141	5.154236444892995E-4	0.5449252554578848	4.4410655678456945E-4	7.282489443675016E-8	0.5792778586344968	-794.4555191849518	277.2771947865512	95.38199190477782	149.79420675375601	345.78209814630645	98.06062340251238	17.570459528723237	18	4	35	24	38	14
62750000	-54603.02377111705	-53612.348725670396	-990.6750454466512	-53612.348725670396	85.34016863855649	0.5094566237141734	0.029605516868959663	0.32139021722296673	0.045154343233567075	0.009913842864606654	0.03716159151954345	1.3251626338044358	5.093196367120184E-4	0.5495501153967739	4.3645462259338355E-4	1.1248361908066993E-7	0.7171683650357911	-795.152421456144	428.7476980540722	131.73175516328072	302.79174530712766	147.32791872302207	155.13437868563855	13.14394433362004	7	16	59	6	29	16
62755000	-54601.5959978648	-53602.26627533284	-999.3297225319625	-53602.26627533284	92.38445631547563	0.5094566237141734	0.029605516868959663	0.32139021722296673	0.045867300811230714	0.009913842864606654	0.03716159151954345	1.3251626338044358	5.042948767776188E-4	0.5880912265668405	4.401919416020211E-4	1.1218303461245748E-7	0.7095587290811936	-800.5571422593581	160.6780698947797	196.52253716360417	259.01494758197464	129.06877636826	51.73225476159576	23.405305604768984	19	17	43	37	1	16
62760000	-54604.44012773185	-53616.29433299039	-988.1457947414635	-53616.29433299039	97.20191629713761	0.5094566237141734	0.03147160401273131	0.32139021722296673	0.043950844754720324	0.011362275002865565	0.0312767675783947	1.370354297441549	4.947730698951127E-4	0.6193376007881969	4.2856413921995673E-4	7.984502741583058E-8	0.6254442116685329	-796.0759283114	415.5125866421767	152.51482080121664	255.77503820689606	81.67683911313473	80.00297798187648	13.7506686566723	6	36	44	31	2	14
62765000	-54626.16250927224	-53625.54429862015	-1000.6182106520888	-53625.54429862015	84.42961267088232	0.5012707926975437	0.03147160401273131	0.31488060057130157	0.049402648617821725	0.013437925911020943	0.0312767675783947	1.4353137367193183	5.069629101085511E-4	0.5630237462873262	4.668215086709649E-4	1.0636960809406787E-7	0.6569694980640466	-798.2125228985842	161.77461680792163	154.21401193545026	261.92262088830233	110.10009098235108	32.89106746100009	38.995769666956605	17	3	61	37	2	13
62770000	-54612.666261719045	-53615.4940696436	-997.1721920754441	-53615.4940696436	83.54113182930996	0.5319030912465985	0.03147160401273131	0.3584767206066361	0.04488522673180019	0.013437925911020943	0.03391240201051666	1.4866918627249075	4.7517420583844853E-4	0.5277803045911826	4.294251729423372E-4	7.270535187370525E-8	0.5783746706627569	-801.6281472233103	323.4476762306387	219.522710727572	236.3394356983351	184.95911973616668	47.932548077221085	28.71150166146921	5	7	71	32	2	16
62775000	-54606.88825262953	-53616.109564793165	-990.7786878363609	-53616.109564793165	90.72682539963085	0.5319030912465985	0.03147160401273131	0.33684868602966683	0.03799542163777048	0.01219610889758635	0.03391240201051666	1.4866918627249075	4.7400831199794836E-4	0.5407420756500567	4.3006902552138605E-4	8.123511413551343E-8	0.622800100848787	-797.4143187463429	54.68909252399269	220.80160161329198	228.00029848540228	136.72126224358715	33.93459129870414	27.920671352803488	2	6	76	33	4	12
62780000	-54593.791620018514	-53601.887254031506	-991.9043659870069	-53601.887254031506	101.01480979367372	0.5319030912465985	0.03147160401273131	0.3409073390930797	0.03799542163777048	0.01219610889758635	0.03391240201051666	1.4866918627249075	5.035079486068866E-4	0.49977054489479883	4.450492965028337E-4	8.796471341323916E-8	0.6067843460244159	-796.9238043861269	1016.3574242254384	166.12307252849297	263.1237149901995	92.14529668110191	27.375698906463246	34.59677911188447	4	34	49	31	13	2
62785000	-54592.25249070877	-53603.82038587437	-988.4321048344018	-53603.82038587437	96.14106976417571	0.5251340404855175	0.035589100241761006	0.3517870138871714	0.03799542163777048	0.013069661644975228	0.03367402679772582	1.4999577257028176	4.7413139381559854E-4	0.5492732900886539	4.364988306869429E-4	5.965059088562646E-8	0.5306605820959429	-792.5437318123336	215.62509320710265	277.480689608628	530.4205907160484	139.98477878127144	121.56122194176235	18.427363473721815	68	2	7	29	11	16
62790000	-54624.8937666806	-53618.12559485383	-1006.7681718267677	-53618.12559485383	93.62294745588711	0.48755260467018835	0.035589100241761006	0.31920243392375774	0.05506388036885146	0.013069661644975228	0.03367402679772582	1.454618531036019	5.072896718170154E-4	0.544468918444748	4.5604476308054267E-4	8.943628582635806E-8	0.6018768404917808	-797.965234911359	223.15794431033186	205.5387857630761	237.17717559825476	77.15097984919856	138.11209370765258	27.46687103716023	40	27	27	19	5	15
62795000	-54630.46217730137	-53638.23708378841	-992.2250935129614	-53638.23708378841	72.20171455310884	0.5156671115213987	0.035589100241761006	0.3464428790885839	0.05506388036885146	0.01116727290261446	0.03367402679772582	1.4176864704324958	4.712353452585445E-4	0.5204341930576264	4.487996489835746E-4	7.444219652227747E-8	0.5998873352717181	-798.8281410301583	274.46868843937864	272.09915301759645	465.56992852308133	118.49244179340747	87.08754647789895	19.69428722698463	39	37	4	22	15	16
62800000	-54614.11288046173	-53625.15633044012	-988.9565500216129	-53625.15633044012	81.51571555012995	0.5156671115213987	0.031004874387201096	0.3464428790885839	0.05506388036885146	0.01116727290261446	0.03367402679772582	1.576205617736814	4.6281580006163954E-4	0.5089568985018883	4.344105485313992E-4	5.971544883532331E-8	0.5514036529495029	-805.1772810111886	161.2811565004803	227.9954271279171	129.07505913791314	154.48175542154183	111.89686476749968	29.31100307574951	14	72	12	8	13	14
62805000	-54621.04730990599	-53632.98994919932	-988.0573607066669	-53632.98994919932	73.83982984175343	0.5156671115213987	0.03313335679534042	0.32573563756531315	0.05506388036885146	0.011274717643901753	0.03367402679772582	1.5071344636423636	4.754240416293699E-4	0.5346208632814702	4.4823767986876815E-4	6.302792033253983E-8	0.5463130714462318	-798.662812770275	204.36475433999385	247.743681557679	78.81669100513768	104.88267975709006	115.38895903641573	28.008014239841437	6	75	22	12	1	17
62810000	-54618.109472223005	-53626.34677536556	-991.7626968574469	-53626.34677536556	87.85741954860073	0.5156671115213987	0.03313335679534042	0.3380751958278795	0.052367663483873596	0.011632163806761436	0.035087381993827674	1.5071344636423636	4.937374605761726E-4	0.487116798906579	4.5087809340912E-4	6.986086973966375E-8	0.5505197879172868	-799.5007679189403	200.373732546584	246.53468192943163	138.20469647920652	122.58757965705311	47.82116356469927	11.895029874211895	51	39	7	22	3	11
62815000	-54614.22647620866	-53625.821759614286	-988.4047165943792	-53625.821759614286	80.41986820864325	0.4861340864227213	0.03345572761946673	0.3380751958278795	0.04308006343147524	0.011632163806761436	0.03528033985339506	1.3288114409890797	4.899518472094334E-4	0.5179773171370379	4.4480729889382096E-4	5.759323559254235E-8	0.5250166547986836	-804.2337302431531	207.70176659386212	338.6687234350963	85.50703060676537	49.559792463228014	30.526767004082075	15.405096052532182	74	14	31	1	6	7
62820000	-54615.625478664624	-53630.5544145304	-985.0710641342256	-53630.5544145304	87.58826238126281	0.5171565917344673	0.03345572761946673	0.3380751958278795	0.04362704345543989	0.011632163806761436	0.03298948444940121	1.3288114409890797	4.5055126467278623E-4	0.5270482967661251	4.127055334153819E-4	6.809589850055267E-8	0.6021006005905503	-804.5133783027912	235.29680865826438	456.3469730243583	277.65488895430207	115.33314513095038	46.89512680622261	21.054569046464287	65	9	10	34	9	6
62825000	-54576.82541561319	-53600.47273824234	-976.3526773708536	-53600.47273824234	102.43764570398301	0.5171565917344673	0.03345572761946673	0.32887926982946186	0.0528592063201454	0.011632163806761436	0.03332059862687226	1.5886109654565264	4.909334115909251E-4	0.490501100074104	4.369585182630591E-4	5.7562227691650774E-8	0.5351335122713349	-806.5263701700682	298.0827454479373	173.8025973998465	348.15565244028926	142.75785402241578	136.08573634012285	47.869378231583696	28	29	22	29	10	15
62830000	-54603.376370663376	-53624.166921346645	-979.2094493167289	-53624.166921346645	96.60620798422367	0.5192868521721427	0.03344751900927664	0.32887926982946186	0.05435565070920632	0.01153423343207099	0.03332059862687226	1.5886109654565264	4.837138208471414E-4	0.45519228310550014	4.3425044591099103E-4	5.202163254438456E-8	0.4974574269474689	-805.3125095679213	245.61107693490538	84.19965741073405	248.1962669722478	102.81534490017215	133.260409599708	22.103153027190395	53	6	24	20	16	14
62835000	-54596.868909501885	-53621.26613943626	-975.6027700656282	-53621.26613943626	80.47461825491679	0.5144134811083939	0.026074920133509	0.3229412254716064	0.03928609985999522	0.01153423343207099	0.03332059862687226	1.5221226667214878	4.793849388670542E-4	0.46903787542625647	4.4593931712284184E-4	4.6212386977069215E-8	0.46396686090636935	-805.1480366387786	222.9520543384144	245.72642533650102	203.34200543221417	137.0071183839777	107.96084767124533	39.718326569376366	67	5	19	20	3	19
62840000	-54580.748646406195	-53593.83609398459	-986.9125524216062	-53593.83609398459	89.56110862635593	0.526159427591678	0.033372758533034154	0.3229412254716064	0.048413587036669	0.011378818506933617	0.03383473415784983	1.6010921162827216	4.8063311836715126E-4	0.5481881841758538	4.407101606653245E-4	6.556624492156478E-8	0.5628720393232731	-796.049892079229	253.4789314212318	167.09022571446357	83.7705321890388	94.82501420129483	133.86603658409337	17.265176674720472	82	2	4	16	14	15
62845000	-54597.568675805654	-53597.5439371804	-1000.0247386252508	-53597.5439371804	74.09707533253638	0.526159427591678	0.03243478662264907	0.3284823069468308	0.048413587036669	0.008524221294551097	0.03383473415784983	1.6010921162827216	4.605962863471416E-4	0.5671680423563689	4.2687606722949695E-4	6.553404119182793E-8	0.5877320546386537	-802.6414891287299	194.96798007284565	113.35856760565213	93.0348946110514	143.5066543831169	20.20678708467855	5.37583331737031	95	14	8	3	11	2
62850000	-54578.711644407005	-53594.38348741236	-984.3281569946507	-53594.38348741236	79.87028823472077	0.526159427591678	0.03243478662264907	0.3440613544745313	0.044139219084191876	0.010882409150343324	0.03383473415784983	1.6366957351824862	4.754580918651897E-4	0.5300328259890938	4.385594459478253E-4	7.095899416257949E-8	0.5975263987995558	-794.4418588708988	214.4341851153808	125.03439485325187	156.05805719205375	163.82894706214083	33.907754048863765	17.72310869923455	79	32	1	7	2	12
62855000	-54601.906852904474	-53607.09852738031	-994.8083255241647	-53607.09852738031	76.33308637440796	0.526159427591678	0.03243478662264907	0.34292737816226737	0.044139219084191876	0.010882409150343324	0.037658420078124026	1.6366957351824862	4.979620517301156E-4	0.5954678304057333	4.6493677285022294E-4	9.67660969426676E-8	0.6439296127622385	-789.2834326450102	203.4525041116125	156.8809951397304	129.01625216997468	154.37173803960044	15.007617733398936	14.351344605170736	77	8	20	14	5	9
62860000	-54609.87907222476	-53598.91370239621	-1010.9653698285441	-53598.91370239621	72.46835366355208	0.526159427591678	0.03243478662264907	0.34292737816226737	0.04309712312792115	0.010882409150343324	0.037658420078124026	1.5069343064810345	4.983275347625756E-4	0.6129090233234445	4.6546431716502364E-4	8.934104041649501E-8	0.6142619250669804	-796.3351586771446	192.6919789110201	196.3209975551777	155.06589955605773	52.137085207204954	34.953998563652426	81.1071447970476	66	17	36	1	9	4
62865000	-54605.397486954265	-53595.12945415241	-1010.2680328018529	-53595.12945415241	71.4631141199983	0.526159427591678	0.035286531287769	0.34292737816226737	0.04309712312792115	0.011225391469583264	0.037658420078124026	1.5069343064810345	5.039612872810874E-4	0.5644276194556268	4.835070008967663E-4	1.0513875827185304E-7	0.6335991289034242	-786.8370904760163	193.85296871723867	193.57049994556678	135.84086380923256	127.23650904402481	17.660806680576236	13.139506190938055	42	38	16	23	12	2
62870000	-54626.94785345405	-53611.09777702625	-1015.8500764277966	-53611.09777702625	71.3037933413641	0.526159427591678	0.028981627432258256	0.34292737816226737	0.04309712312792115	0.011497096294349122	0.031094723808799397	1.585055453335625	5.187899011856208E-4	0.569975879053254	4.958204768865883E-4	1.197518350306112E-7	0.660602432519503	-785.6760099508965	228.3665186188004	128.5542123864684	271.4181247000025	137.69848670609633	24.586129485993144	17.880709346945057	13	31	44	32	11	2
62875000	-54615.67929638602	-53601.21268138247	-1014.4666150035483	-53601.21268138247	75.52400314056312	0.526159427591678	0.028981627432258256	0.34712621257143705	0.04309712312792115	0.011497096294349122	0.03466697095663623	1.6444643270798012	5.109100855905637E-4	0.6122389115556846	4.791669183430484E-4	1.1101831811353647E-7	0.6524618795182543	-787.3570345737618	383.9679557155014	226.41412631912033	264.13609058764035	156.33381059145822	9.124942942317759	17.355346329112905	5	51	34	28	1	14
62880000	-54610.348400554874	-53611.592331805994	-998.7560687488802	-53611.592331805994	81.8476073961486	0.526159427591678	0.028712076072819576	0.34712621257143705	0.05000541386615745	0.010607165790958255	0.03331153327098266	1.6632033625938112	5.180907979082945E-4	0.5908461822609296	4.885113518173266E-4	7.620973930929621E-8	0.5475284393929836	-782.1081787176406	366.21356658568794	170.6944204936761	127.0162081300924	81.65242050280797	40.259837573079466	19.082843034516365	1	83	9	26	4	10
62885000	-54603.8490480855	-53606.43193856261	-997.4171095228933	-53606.43193856261	76.8338088780354	0.5370176874468482	0.028712076072819576	0.32750351222742735	0.052429147308102726	0.010607165790958255	0.03331153327098266	1.602937967265903	5.337644007918012E-4	0.570871834582537	4.910988169022392E-4	9.53612439872823E-8	0.589956635516371	-777.6919680828886	282.57332933094006	183.44944560216805	82.58771718376279	179.7705801268643	14.637289724571318	15.064801985137093	7	81	21	9	7	8
62890000	-54593.97486987819	-53584.042825020326	-1009.9320448578669	-53584.042825020326	79.46438333358432	0.5346848355556694	0.033114188965472795	0.32750351222742735	0.05134405121905903	0.013110453659915148	0.035417036131804344	1.5599950803138027	5.202836243515505E-4	0.5876246511721464	4.8428386737338314E-4	1.1023907313942463E-7	0.6381561781480664	-786.1306330392395	233.82692581628467	179.36737998688335	113.77704294901005	46.98752245671174	69.34894433250521	16.648801341440432	17	81	21	4	2	8
62895000	-54616.26428833049	-53611.98248620882	-1004.2818021216683	-53611.98248620882	80.71709296054402	0.5231953787391793	0.033114188965472795	0.32750351222742735	0.05134405121905903	0.014800213171208382	0.035417036131804344	1.583740331629267	5.239224628748926E-4	0.5576612836259325	4.743504170563392E-4	9.790596384712615E-8	0.5920492893028632	-783.073780755089	180.68934793280943	209.61499069850498	130.62050046549885	21.63074141157852	11.922540929583453	9.44699546637966	39	43	35	12	3	1
62900000	-54615.29464251592	-53621.91255260509	-993.3820899108226	-53621.91255260509	71.38753967977507	0.5221562695553142	0.033114188965472795	0.32750351222742735	0.04806695087256655	0.011019947485293571	0.02909771638487681	1.4943741624193083	5.02411241355639E-4	0.546330826449144	4.716255575053068E-4	8.679366688411005E-8	0.5811006794754892	-784.4040913678706	165.93221918673586	184.3195339679019	115.70624326958779	56.01809432028872	43.44424308798785	14.2751822592994	42	47	28	1	9	6
62905000	-54618.97200363164	-53603.42169966644	-1015.550303965201	-53603.42169966644	81.92946604776748	0.5149664115730584	0.033114188965472795	0.3401687413877199	0.03991236633128358	0.011019947485293571	0.037375785866294586	1.535582297310046	4.983285273069405E-4	0.605588116748167	4.7435910321425137E-4	1.1041848848364027E-7	0.6541335262700977	-787.8091237021764	190.44762876862407	213.9206910041492	68.92687287196809	77.50117819022277	40.766620837665776	13.514568995547345	26	62	6	25	11	3
62910000	-54577.145956849534	-53578.99818685373	-998.1477699958044	-53578.99818685373	90.03734662427354	0.5149664115730584	0.033114188965472795	0.3401687413877199	0.03991236633128358	0.009783477216858343	0.03846101329759558	1.3745130129492382	4.876713063306463E-4	0.5699294342613018	4.4505202647294805E-4	8.617812225426239E-8	0.6272540436544302	-789.4845684106158	324.10420906013525	161.9676124866652	225.61759342546736	98.23355848501168	33.35518125322848	17.686903470415558	5	64	21	28	9	6
62915000	-54592.95947846425	-53594.831453774656	-998.1280246895923	-53594.831453774656	84.20297232641735	0.487365206391061	0.028938950634846267	0.3380344878768033	0.04603251710862651	0.01399930789789515	0.03247356007284211	1.1088622879473997	5.178269060959755E-4	0.5526909269905891	4.796096338911347E-4	1.3955631641578634E-7	0.7124263579372098	-782.0982370306399	155.17763246335792	160.50855555508906	273.2515520809922	131.34866002069361	210.64245900916504	17.90618038356582	34	29	13	30	10	17
62920000	-54571.26303608764	-53593.90590228336	-977.3571338042838	-53593.90590228336	76.81935841421299	0.487365206391061	0.0342474958218201	0.3380344878768033	0.04603251710862651	0.01399930789789515	0.03247356007284211	1.106112505195162	4.744943084052632E-4	0.4620753722146727	4.6783331783007846E-4	6.615582810916567E-8	0.5161566135238884	-781.1591342014268	251.619020946364	129.42491121092164	297.1010902046542	182.5138416576075	141.95101584465405	26.86775072424021	13	48	16	10	27	19
62925000	-54607.51733422206	-53613.432392943236	-994.0849412788236	-53613.432392943236	76.89748322538604	0.47238629720294195	0.0342474958218201	0.3380344878768033	0.04257540631163315	0.012503232570479025	0.03247356007284211	1.150080744179932	4.8008759899990667E-4	0.5031308639509229	4.504923058657667E-4	7.040213426398575E-8	0.5538256690231833	-794.1787763787473	175.60512282594607	191.75728551597666	230.51328002460482	250.12544731950456	134.10034107770403	24.268483852410835	27	48	11	14	14	19
62930000	-54592.680825917305	-53607.18347846918	-985.4973474481222	-53607.18347846918	84.31847185839372	0.4805791455042462	0.0342474958218201	0.3380344878768033	0.04257540631163315	0.012503232570479025	0.03222878747423741	1.150080744179932	4.7817128099608095E-4	0.5192166260451051	4.3693648449937857E-4	6.335275056165937E-8	0.5462873044624235	-790.9188841765061	405.14922622254915	202.44841927299984	209.08373116109578	65.69512795905376	269.4911483502882	15.317504084945595	1	50	45	12	7	18
62935000	-54607.68879957734	-53600.228007452475	-1007.4607921248644	-53600.228007452475	90.31906983546725	0.4805791455042462	0.0342474958218201	0.34293560823024705	0.04506361159583314	0.012503232570479025	0.029961786536455193	1.1142851514810252	5.077336087826114E-4	0.5690361917111202	4.5507297137458325E-4	1.1191684899887525E-7	0.6575132500698453	-787.809042807049	362.8944491693411	173.72408950049342	237.05643059204547	178.5466901030184	86.78762881352743	14.77577539168085	4	53	28	28	2	18
62940000	-54582.513710191495	-53593.07053119684	-989.4431789946559	-53593.07053119684	74.49265619788602	0.4805791455042462	0.0342474958218201	0.34050032707078715	0.049294441905603226	0.012503232570479025	0.039121187178971534	1.1142851514810252	4.894904971012498E-4	0.5527449555283995	4.4370919196257537E-4	7.328087692514333E-8	0.5685854458490512	-796.3097786075512	189.97170801048904	237.48049704399503	262.5645245575812	129.2588674645134	60.81929123171317	23.984982385093762	10	48	25	32	4	14
62945000	-54611.7611042228	-53608.823370931284	-1002.9377332915182	-53608.823370931284	74.79302688566193	0.4880380940148917	0.0342474958218201	0.34050032707078715	0.04848036426908174	0.011921160399762055	0.04055733152528444	1.1203923743144315	4.7247385944822895E-4	0.55168373165822	4.437013290954221E-4	7.379428702903689E-8	0.5757662374887296	-794.989365367376	271.3261249861587	188.78950578703078	298.4368063951757	105.94718720229072	25.142602380796312	12.026926049311983	6	63	18	30	15	1
62950000	-54585.969929778475	-53598.77298724281	-987.1969425356624	-53598.77298724281	76.06393835553746	0.4880380940148917	0.0342474958218201	0.34050032707078715	0.04848036426908174	0.011921160399762055	0.03511566264633036	1.2880238440771972	4.651034695590451E-4	0.5268730122587045	4.451354001415424E-4	5.9315877207028594E-8	0.5323914764321174	-794.5750488203239	48.74147298576019	152.51199801640917	215.6973002167356	104.62198985563428	44.164622488983014	15.33730906884512	1	51	32	30	8	11
62955000	-54597.9586526243	-53600.56598347851	-997.3926691457859	-53600.56598347851	80.93671388641874	0.4880380940148917	0.0342474958218201	0.34050032707078715	0.04848036426908174	0.011921160399762055	0.0305662643192715	1.2880238440771972	5.053711975272796E-4	0.5820650297640085	4.634659814633658E-4	7.888655018101333E-8	0.5772203338903129	-790.8309631202671	192.31312999884938	161.29970125947278	279.6779965309044	101.39431383570913	32.39891847378013	19.01384549745186	2	33	51	31	13	3
62960000	-54561.3352113323	-53587.813203859296	-973.5220074730058	-53587.813203859296	77.15729912075939	0.4885920205149944	0.029678144000495715	0.34050032707078715	0.04848036426908174	0.012610877747830387	0.0305662643192715	1.2880238440771972	4.91488106253066E-4	0.5349072476093495	4.5480814912407974E-4	6.256305940707342E-8	0.5394109671809529	-781.8530299125908	86.80474092822702	134.42462657659163	251.47806850432215	73.36564642489616	15.166830653677511	13.233212161079754	4	38	40	35	10	6
62965000	-54581.05765870324	-53600.47265535717	-980.5850033460707	-53600.47265535717	82.952080795541	0.5103680705417332	0.03557013571331695	0.34050032707078715	0.04848036426908174	0.012560200298261406	0.034130515960170915	1.2880238440771972	4.7460234449488603E-4	0.5443672095759352	4.4274967355656614E-4	6.016302398204503E-8	0.5289106345955175	-774.739708681877	246.62558860831138	152.7830835146149	330.12529803614575	70.75333046454637	205.03833958069848	11.469635180564516	16	41	25	26	10	15
62970000	-54618.998088040156	-53626.09769669104	-992.9003913491209	-53626.09769669104	72.26986390717403	0.494492376009388	0.034765932401671806	0.34050032707078715	0.04848036426908174	0.012560200298261406	0.034130515960170915	1.2880238440771972	4.649432889309414E-4	0.49605413818171745	4.4911978494063717E-4	7.31371909261079E-8	0.5717818161832868	-784.6627219914511	287.4840084568918	142.45053839526182	268.6125720567561	123.68844103029926	153.27227428770806	11.585434256420488	7	50	28	11	24	13
62975000	-54575.826375462544	-53594.25202746976	-981.5743479927846	-53594.25202746976	78.44910837121166	0.494492376009388	0.034765932401671806	0.34050032707078715	0.047168571161540405	0.012560200298261406	0.02922301390504573	1.2482926616996277	4.6597343574640115E-4	0.5241405128428995	4.4168768498691947E-4	7.409315081045359E-8	0.5828289076460224	-782.8388176711024	216.39451219338213	194.98179935339837	538.2847456103644	240.49444252801584	155.4511782678328	22.27398245425395	11	49	15	9	32	17
62980000	-54572.23640967183	-53582.15217878642	-990.0842308854099	-53582.15217878642	75.10449544927575	0.494492376009388	0.034765932401671806	0.33329929703963757	0.047168571161540405	0.011093429348714698	0.0337359680889457	1.3025199407151393	4.896237784062575E-4	0.5137414433978246	4.590790646511159E-4	8.01686201067931E-8	0.5828658835260497	-789.5917150348699	122.0416694687757	259.2210798261538	209.7508374154306	335.307988224328	131.94622260992656	26.35483258503001	4	15	37	21	40	16
62985000	-54627.90506523185	-53620.73900289797	-1007.1660623338726	-53620.73900289797	87.29435049037515	0.49680602797655093	0.02753989461560547	0.33329929703963757	0.047168571161540405	0.012586736370710729	0.0337359680889457	1.2811614322304865	4.763312228496422E-4	0.5652402374871989	4.414311055954584E-4	9.358487258989456E-8	0.6225784889949756	-783.0094940542562	112.24034916725559	197.64129221742755	251.38689341026503	946.6963973479901	128.5720086809244	20.805099117415008	29	6	30	12	40	16
62990000	-54602.884369317566	-53590.670949130326	-1012.2134201872411	-53590.670949130326	84.76208044840703	0.5125505297774858	0.02753989461560547	0.3470598026813164	0.04672653556159562	0.009083443766764464	0.0337359680889457	1.2811614322304865	4.817284503021889E-4	0.5300767370991323	4.4147718375838976E-4	9.809054593510229E-8	0.6425439801534726	-788.6602789247119	327.1886818435835	130.06325337968437	167.9442312874967	317.18601876674455	160.3127504087374	24.73113266978733	4	30	32	12	40	15
62995000	-54605.944671399	-53612.35422566589	-993.5904457331045	-53612.35422566589	78.79967109122165	0.5125505297774858	0.02753989461560547	0.334187213160192	0.04951334466204259	0.009083443766764464	0.03798819460666977	1.4451314920747014	4.91601018468615E-4	0.5788971868171167	4.531331609124871E-4	8.146465227441767E-8	0.5912227824841888	-788.6474845822206	333.9567340873785	125.3417629953468	137.1492337116917	273.7768587456728	117.00331112694086	21.865931000842572	6	52	3	30	26	16
63000000	-54585.17447423145	-53599.2653550181	-985.9091192133475	-53599.2653550181	72.99668517103402	0.5125505297774858	0.03338174877928968	0.334187213160192	0.049880104392569694	0.009083443766764464	0.033013362238967905	1.467980434263367	4.962164267147063E-4	0.5576988188850184	4.5773298455615327E-4	8.605534560054479E-8	0.5977394958171173	-783.8394173528442	146.8028313229897	183.4559510845249	248.51168249027012	90.7105581130269	251.42680495193716	24.865583441868917	59	4	30	13	9	18
63005000	-54580.483732902154	-53586.47130574759	-994.0124271545673	-53586.47130574759	76.84575189163793	0.5125505297774858	0.03338174877928968	0.34445684772844626	0.049909778675805996	0.010830825710574891	0.033013362238967905	1.2659457197037538	4.839297311631244E-4	0.5759573808378365	4.421883728048577E-4	7.025131185516301E-8	0.5567554232727409	-783.4284981916069	156.09394924191565	385.9141049941134	209.4446977280191	80.9073017149629	145.44755509725306	38.13753324108593	61	16	12	20	6	18
63010000	-54611.2353946706	-53610.3167238108	-1000.9186708597986	-53610.3167238108	80.97862257785512	0.5010424516498619	0.03338174877928968	0.3146469437639254	0.044387912635901985	0.010830825710574891	0.032856504100963434	1.37636005024167	4.87651048213976E-4	0.5493771422058719	4.3555708157866623E-4	7.105138478671566E-8	0.5667929875478145	-790.1455513994849	150.70413734549794	293.0958449924114	119.49020047208258	142.22349404229723	68.51407718768229	41.278416057289654	62	19	3	30	1	18
63015000	-54609.86504491868	-53601.86603760161	-1007.9990073170685	-53601.86603760161	77.57723599437094	0.5010424516498619	0.03338174877928968	0.3327744297046946	0.044387912635901985	0.010830825710574891	0.03380457293117085	1.2671690123298007	4.807981477534494E-4	0.5381639794443445	4.4471966425678233E-4	7.452988664793492E-8	0.5608674938375051	-796.052499030875	136.62861483060976	265.13686979260393	292.79106582306014	259.04650902204344	129.90978135921756	23.788739054112288	50	25	6	5	34	13
63020000	-54612.715070704566	-53591.13060865131	-1021.5844620532586	-53591.13060865131	86.87535417371497	0.5010424516498619	0.031152299970143855	0.3327744297046946	0.045082956178732	0.010830825710574891	0.02930870363586847	1.2671690123298007	4.7268787357877156E-4	0.5556015591999836	4.261479784181945E-4	7.097789612840417E-8	0.5704786509168753	-800.55093686116	168.47919953397695	200.9031208942105	186.7889441340694	302.7496915309182	139.5291382166074	36.65444438392728	17	21	5	49	24	17
63025000	-54592.22003860593	-53581.544143368905	-1010.6758952370227	-53581.544143368905	96.09277105629097	0.5010424516498619	0.031152299970143855	0.3327744297046946	0.044657815964994525	0.013367448448770015	0.02930870363586847	1.2490578641178838	4.7788451570782847E-4	0.5453279203520369	4.3088630225444343E-4	6.783704334130112E-8	0.556521240846135	-801.834453192584	177.30278846345678	141.82924095434785	280.6124532519078	155.58275177633746	210.9505490694121	47.62316131881994	38	26	3	40	9	17
63030000	-54612.82237254761	-53600.85870528443	-1011.9636672631854	-53600.85870528443	99.50020125198215	0.5010424516498619	0.0317637738064723	0.3390384684272144	0.044657815964994525	0.013367448448770015	0.03783472475495846	1.3033924186538626	4.911620800887626E-4	0.5732359238225124	4.3461448781609177E-4	7.763300407820105E-8	0.5765750737440184	-796.2852442485128	322.6282380291325	129.53251773840609	216.58299573913024	109.76210528584778	157.30410472256017	56.122205424099405	17	18	46	18	17	17
63035000	-54599.01408977282	-53606.67360278546	-992.3404869873606	-53606.67360278546	96.51072680180351	0.5010424516498619	0.0317637738064723	0.3390384684272144	0.05024886587874319	0.013367448448770015	0.03783472475495846	1.2756467264250377	4.939827464732552E-4	0.5270067683268383	4.4628694709579676E-4	7.323793510146478E-8	0.5582613361331796	-788.5664033182736	155.54755011543267	163.6104605685124	66.85262268068789	129.9287682781926	329.3562499899095	48.27624509004345	72	17	17	8	2	17
63040000	-54632.84009184592	-53613.798050876576	-1019.0420409693462	-53613.798050876576	84.64616640839739	0.48237996324517557	0.0317637738064723	0.3475207265085094	0.045988506226628555	0.008645508048836481	0.03783472475495846	1.2756467264250377	4.90060865843703E-4	0.5540920027887991	4.470801489479689E-4	9.482264345950124E-8	0.6331292379006723	-787.476358362027	129.98960486544146	272.45711152506635	85.98071895121872	131.34642582285022	216.10769952901055	51.00899100099882	61	23	23	1	8	17
63045000	-54622.31793421191	-53610.82917119665	-1011.488763015261	-53610.82917119665	85.43508567582393	0.48237996324517557	0.0317637738064723	0.3475207265085094	0.045988506226628555	0.014326220049946518	0.03265496347698704	1.1143643282796394	5.043405390946535E-4	0.5753519604186113	4.546188580738223E-4	8.812227735204807E-8	0.593103419920166	-785.2319283359274	173.19052137244205	331.6336655706663	141.03260120187903	104.6294277117385	349.6739856972764	35.340247195856094	76	6	2	25	6	18
63050000	-54615.231847811236	-53626.39763067056	-988.8342171406767	-53626.39763067056	79.95069388839246	0.48237996324517557	0.030567183856788797	0.3475207265085094	0.05582186319928197	0.014326220049946518	0.03371048612514502	1.1143643282796394	4.968798259038341E-4	0.5068545559888284	4.5611464416866923E-4	9.958978991526514E-8	0.6397598727711759	-791.9788596126065	162.08513947396185	100.25174581794283	253.4734934951003	188.56764551147225	94.78009956485052	50.82264177381707	64	5	6	16	25	17
63055000	-54608.03906418884	-53613.81152638303	-994.2275378058056	-53613.81152638303	88.38568571345984	0.48237996324517557	0.030567183856788797	0.34309090993638724	0.05582186319928197	0.012693426178893016	0.03371048612514502	1.1143643282796394	5.014436872212999E-4	0.5638881577971215	4.4631500865981475E-4	1.1464502032298139E-7	0.6937267706878318	-789.7054479859208	184.71521906667542	230.38466636889487	247.43154990138683	80.7418553445517	142.8651978634217	35.5872092453303	40	39	13	15	9	17
63060000	-54614.453280148606	-53626.1633341027	-988.2899460459095	-53626.1633341027	90.35440336199149	0.48805712302151966	0.030567183856788797	0.34309090993638724	0.05201953221787223	0.012693426178893016	0.032383189936545514	1.1143643282796394	5.269299059345828E-4	0.5904677375609542	4.450474849816903E-4	8.264899023687003E-8	0.5850856235735934	-790.576500924084	216.33595896143433	175.32447039877522	247.17707017619566	95.3470367834973	201.4355912131542	27.958329328752356	32	6	43	27	8	17
63065000	-54596.15389698767	-53607.01160341053	-989.1422935771405	-53607.01160341053	83.09115628884352	0.48805712302151966	0.030567183856788797	0.34309090993638724	0.05201953221787223	0.012693426178893016	0.03430120252744751	1.206998804995846	5.120724020448661E-4	0.5603854584947735	4.3738172123745705E-4	8.264160246419055E-8	0.590852981467343	-790.2366117299998	164.75517456409912	162.50228364934333	320.16383437481863	143.6694560599497	261.41351957312276	17.820674170064716	66	1	9	31	10	16
63070000	-54648.35406177717	-53639.31288437433	-1009.041177402842	-53639.31288437433	79.97736934793153	0.48805712302151966	0.030567183856788797	0.32203396819466695	0.05201953221787223	0.011768630347278883	0.03946819615055347	1.206998804995846	5.156123973000033E-4	0.5733143083146983	4.420836954888826E-4	9.71179893663787E-8	0.6181654035303585	-793.9768960286567	226.2857599070634	232.96297466309176	183.84813787617153	56.83995915678113	191.5853698113775	32.606210349993084	11	65	18	7	15	17
63075000	-54590.18647575715	-53608.98865672764	-981.197819029513	-53608.98865672764	79.92845266489005	0.48805712302151966	0.030567183856788797	0.342585428892231	0.05201953221787223	0.011768630347278883	0.031742402265838084	1.1305779088741368	4.8406980315294763E-4	0.4918632721185188	4.23836593897775E-4	6.350357474624672E-8	0.5407687708733914	-797.4073348279423	236.75922067545835	186.68076744064777	238.9412119538471	57.85334402583814	161.90123150881186	20.914892487490437	27	39	22	16	13	16
63080000	-54565.091190483516	-53589.021199566116	-976.0699909173984	-53589.021199566116	87.58936450481005	0.48805712302151966	0.030567183856788797	0.3414873446199571	0.04960756396823575	0.011768630347278883	0.041227496075062584	1.0979231242512646	4.919622988955112E-4	0.49499492168252474	4.2529795032476077E-4	4.5555318047499175E-8	0.4671581392403255	-804.4102314609138	188.00209657116335	268.49963144788495	234.91129485431824	98.52104919563617	28.16998171411906	18.88069141827075	38	1	48	30	12	4
63085000	-54566.33392449868	-53596.38515817736	-969.9487663213116	-53596.38515817736	90.48139847431423	0.4658794752958138	0.030567183856788797	0.3456074143323299	0.04960756396823575	0.009538548205297093	0.03271498133429661	0.9799448111080223	4.885888560726634E-4	0.49602788989653196	4.175125902684235E-4	5.064697676019941E-8	0.5019533624534154	-808.7651475459005	219.9443074302975	157.72678626485424	306.053074313445	274.2549734947465	172.80208441750497	54.185937302481456	5	30	52	2	26	18
63090000	-54574.58359227545	-53581.6049965553	-992.978595720144	-53581.6049965553	94.18310331160052	0.4658794752958138	0.030567183856788797	0.3456074143323299	0.044929346855487225	0.013235991992382156	0.03271498133429661	0.9931886535528665	4.6755281465521073E-4	0.5187600322342665	4.0194880673803695E-4	7.089790929491463E-8	0.5935811064770454	-805.3998199897277	171.45324929933204	178.4350683751994	307.24575875070974	146.31647099656084	286.31502013836837	53.40022980207684	15	24	49	19	7	19
63095000	-54592.39289863313	-53595.98433045309	-996.4085681800419	-53595.98433045309	92.11006096536101	0.444560661738722	0.030567183856788797	0.3456074143323299	0.0413708078084745	0.013089761749186454	0.027636934955944232	0.9110895742096331	4.7963010769956475E-4	0.515541311947655	4.187232599439428E-4	7.836055669404527E-8	0.6090031195375468	-807.6382883622189	165.09395803125946	209.36579519423856	260.7060954433047	88.587329601206	133.43611151645877	37.723322402589865	72	18	4	17	5	17
63100000	-54618.846261466744	-53616.34729311638	-1002.4989683503671	-53616.34729311638	93.21549272434534	0.4650055530247597	0.030567183856788797	0.3227564726650954	0.0415641013651229	0.013741520813440615	0.030921061602558687	0.9371144060402767	4.6247608076167016E-4	0.5470258843083708	4.130817509642371E-4	7.716962965090591E-8	0.6163214819891942	-804.8928386498854	221.5602113876177	251.53151360387366	221.7493299925147	269.2359308985331	131.04351557836392	21.944752801504528	37	8	26	6	40	16
63105000	-54609.3217664455	-53600.24627630937	-1009.0754901361286	-53600.24627630937	98.1462412326286	0.46375701037636136	0.031924599650848595	0.3227564726650954	0.05014114002079543	0.012383374069516749	0.04082842312012853	1.0163125554422694	4.6652798775445435E-4	0.5569687967839804	4.180728861888294E-4	7.175276928835281E-8	0.5944839454595975	-804.4436867065552	280.1289709431479	208.1666942274939	237.6502036847948	598.5677077216656	157.19436724018715	47.24503249738014	4	34	32	10	36	17
63110000	-54592.754859346096	-53585.44451238064	-1007.3103469654491	-53585.44451238064	90.36782596710249	0.46375701037636136	0.031924599650848595	0.3128196588643954	0.05014114002079543	0.010472983106502744	0.029796550980966188	1.0163125554422694	4.840516693365893E-4	0.5606532443507796	4.3018535090289894E-4	6.726550894883163E-8	0.5657236375800286	-800.9248952792867	223.63711670001857	165.14492397641644	179.36967542460482	305.4643366609222	120.78604960435572	42.35832038383773	4	33	32	8	40	16
63115000	-54636.05431755359	-53610.770541166465	-1025.2837763871298	-53610.770541166465	91.9935016669681	0.4792635296835742	0.031924599650848595	0.3428904815815968	0.04094017428828608	0.010472983106502744	0.030797523983302735	1.0163125554422694	4.8348310518575485E-4	0.6256154536443708	4.1978924400496E-4	1.0513086440413424E-7	0.6937955431269143	-804.5278635724716	233.77655712164858	212.80834817587495	241.640937471287	671.9395474739301	105.56604687175809	21.47353656071328	17	37	8	15	40	16
63120000	-54613.904442456005	-53612.989900174165	-1000.9145422818414	-53612.989900174165	90.76636526375303	0.5063062624026441	0.031924599650848595	0.3428904815815968	0.05347202684126927	0.016222980650790534	0.031263664604167934	1.2667867612161094	4.7962883719959536E-4	0.5690664412648601	4.192059233855589E-4	5.096619423079197E-8	0.5094852333569562	-809.5953896141766	258.4997257329385	198.38809011272917	269.7959885725418	135.8584220444006	105.88639962499677	29.66293848503119	23	43	15	20	14	18
63125000	-54614.06376225398	-53625.65753562766	-988.4062266263226	-53625.65753562766	89.3711500569872	0.5063062624026441	0.031924599650848595	0.3428904815815968	0.04539197888195325	0.01549871971020883	0.031263664604167934	1.2511971786174556	4.67066094545641E-4	0.5021883593491765	4.0387545962425667E-4	4.3835213926568375E-8	0.49383512084304876	-811.8752565297668	197.68259739141843	235.73904596718563	91.66571183815319	303.7727244603108	185.37028484189565	38.855071130950954	42	7	8	19	44	13
63130000	-54619.393929984166	-53615.5236285617	-1003.8703014224642	-53615.5236285617	79.77103431000626	0.4864090217917591	0.02823091691496108	0.3428904815815968	0.049211971583781045	0.015706135669557992	0.04142253040209264	1.0556546308414005	4.777577429625283E-4	0.5892693399826411	4.17988371539002E-4	6.43737751099927E-8	0.5678239741324187	-808.6897562566894	272.385106308918	225.16681897203108	116.97431340449033	259.49027004814184	92.5745747235046	41.18622948198188	19	1	5	73	19	16
63135000	-54615.641094667255	-53629.973821553554	-985.6672731136993	-53629.973821553554	94.55474982087918	0.4864090217917591	0.02823091691496108	0.3428904815815968	0.047292140642424645	0.010421325482684447	0.03631245932422377	1.0556546308414005	4.590745345120663E-4	0.5372283435950211	3.989063754629836E-4	5.1123281472933905E-8	0.5254465743984656	-804.916359116417	215.34617378179158	144.13824923093594	97.86863984197555	248.92171146161925	177.83389936777115	21.76518479716657	8	10	16	58	25	16
63140000	-54578.86699264741	-53594.14445857988	-984.7225340675271	-53594.14445857988	87.68260483576732	0.4806131032853982	0.02823091691496108	0.3521383009987669	0.047292140642424645	0.012333950292994207	0.03631245932422377	1.1515921163739595	4.934492590466938E-4	0.5156104956273857	4.271762247916448E-4	5.4024401117607626E-8	0.510826428599137	-802.4823391074624	162.63141124570677	349.674023515176	69.43216234425877	226.30488504447538	251.9139417752606	22.572837523948134	11	6	11	59	30	16
63145000	-54580.09715638636	-53600.60071339043	-979.4964429959257	-53600.60071339043	81.34901343602654	0.4806131032853982	0.0278128918839376	0.3377484736394557	0.047292140642424645	0.01049224671517662	0.03631245932422377	1.1515921163739595	4.750120167618553E-4	0.5287512016035979	4.2187647716712646E-4	5.5664027258977974E-8	0.5284183758575456	-798.9013974239758	185.61875053723668	117.66542366949413	414.4470093296185	258.9900381956786	146.5335625862146	24.189896416358216	18	23	8	32	36	16
63150000	-54603.753829504094	-53595.8837089738	-1007.870120530293	-53595.8837089738	99.65085071043328	0.480472506920013	0.032113483729444815	0.3377484736394557	0.047118369333031096	0.01049224671517662	0.03631245932422377	1.1515921163739595	4.543220779572153E-4	0.5487793987300299	4.0186816004760277E-4	5.201401262231709E-8	0.5116830669185245	-804.0231247575695	289.50246053676653	241.17459947538578	71.03705008465296	279.59680202971265	141.76146484560175	34.645834248511036	6	20	6	54	29	18
63155000	-54593.410181113395	-53595.81274897235	-997.597432141044	-53595.81274897235	93.17541789894807	0.480472506920013	0.032113483729444815	0.3377484736394557	0.047118369333031096	0.01049224671517662	0.039886716397299855	1.1515921163739595	4.758595800404299E-4	0.5139752473655601	4.1661974788230916E-4	5.5052468152183775E-8	0.5034614259685298	-800.4946454167396	370.3022543431995	197.93601984171573	248.61925290406998	388.45321161028687	172.7105491335722	18.550509527515082	6	42	18	20	33	14
63160000	-54582.11540027206	-53591.3958437225	-990.7195565495554	-53591.3958437225	94.2912979266924	0.480472506920013	0.031228450593294012	0.3377484736394557	0.04979180544617404	0.010315751184575055	0.029843173434745573	1.1515921163739595	4.7961141441856794E-4	0.5429214005588897	4.123681260896441E-4	5.686417836941269E-8	0.5248327716992568	-803.391845323293	196.93232271483245	110.62426264731492	286.76588912500836	318.86191380778155	116.0135176867261	24.588973164486223	29	11	25	14	41	13
63165000	-54573.064405788544	-53591.131932226956	-981.93247356159	-53591.131932226956	86.84695178627923	0.48887133714257514	0.03334937955455332	0.3377484736394557	0.04711697958207991	0.008729585084825138	0.029843173434745573	1.1515921163739595	4.6423506367619774E-4	0.5001179252163671	4.0025729461137414E-4	4.1165650182372983E-8	0.4662351732044814	-807.5156173891683	199.5574562057421	149.98476259280145	436.063104940959	229.52677549828311	150.30118322610628	31.998686973843157	29	33	14	4	39	14
63170000	-54581.158520402845	-53595.39326470915	-985.7652556936984	-53595.39326470915	87.12431601072032	0.48887133714257514	0.03565805184402542	0.3377484736394557	0.04711697958207991	0.015398209613525816	0.029843173434745573	1.0925560008026214	4.8194534428478607E-4	0.5104295314566281	4.164202834483478E-4	5.201833026377348E-8	0.4904587617961278	-805.2836042429936	193.64317344205224	275.9295925343531	96.60484441267535	144.87753246340714	16.710024559650176	15.521414072934258	37	39	6	38	2	11
63175000	-54582.49106777948	-53604.65943646093	-977.8316313185603	-53604.65943646093	85.18263628871568	0.48887133714257514	0.03467114877655383	0.3272043726935731	0.04711697958207991	0.010885687008351774	0.030811567506825278	1.05530848833197	4.8519620130798067E-4	0.5026416625102905	4.220303902989476E-4	4.989736350876607E-8	0.486510681122474	-799.0824443363821	206.17962615086842	350.0406081210233	449.5985760521098	190.77593470479485	12.174015689832157	27.159544341806097	66	4	9	40	2	12
63180000	-54577.532331416354	-53603.93874940131	-973.5935820150435	-53603.93874940131	91.98322450116623	0.48887133714257514	0.02903345920412771	0.3272043726935731	0.04711697958207991	0.010885687008351774	0.030811567506825278	1.05530848833197	4.74498862421807E-4	0.4729912214903736	4.23409999644514E-4	4.9344999979223886E-8	0.49574679434395097	-807.438381595345	181.32229819059523	241.07722775125424	271.96306418044105	140.54171398280764	28.756168847753475	52.44884174191142	38	31	9	40	7	8
63185000	-54580.93170253351	-53591.23442226588	-989.6972802676308	-53591.23442226588	81.44796007304596	0.48887133714257514	0.02903345920412771	0.3272043726935731	0.04740629473054262	0.011543472402595583	0.030811567506825278	1.1001192670263293	4.73661045613947E-4	0.4969155821719511	4.25261497539775E-4	4.6177693612329286E-8	0.4702775460286278	-813.5889781985328	203.98573484215447	235.47314563657193	231.69033794909845	180.4828205388787	24.016254881050433	9.696322418143906	38	44	3	32	11	5
63190000	-54575.8980702602	-53598.53246813634	-977.3656021238598	-53598.53246813634	83.99028832275236	0.48887133714257514	0.02903345920412771	0.33995988075006395	0.04740629473054262	0.011543472402595583	0.027748746802525464	1.1202983119822132	4.572477759392891E-4	0.5158000160143574	4.058639137553437E-4	3.985902057054941E-8	0.4660742049516649	-807.4529919925801	186.1944459206952	239.09989732451157	306.6009709343197	169.37468236009894	36.98270996556998	28.988576387051364	49	9	19	41	10	5
63195000	-54574.437944253295	-53590.87832935809	-983.5596148952031	-53590.87832935809	83.62067382599788	0.4825076769977255	0.02903345920412771	0.33995988075006395	0.04193456397417614	0.013189375545977034	0.027748746802525464	1.1202983119822132	4.691123087994279E-4	0.5222556212363748	4.1054256257323514E-4	4.72148081835585E-8	0.4951272356822368	-805.2104281571635	202.31762080417622	230.3545768480218	85.54381902317061	153.022501454129	28.048058984303175	18.192505930211677	76	5	7	30	13	2
63200000	-54596.29339222978	-53599.979819811684	-996.3135724180974	-53599.979819811684	86.03499794988423	0.4825076769977255	0.03247055596639906	0.35796266732112175	0.04193456397417614	0.015218914413324756	0.028352172939892152	1.1744619855062086	4.806829306775201E-4	0.5465850446217373	4.165123764412282E-4	5.969987072546579E-8	0.5527223193921195	-810.6968883835914	208.6523003017264	175.55699610358587	183.63052844482598	149.9148749287555	68.86625752784452	21.477826448311568	78	12	22	6	11	4
63205000	-54580.53937447804	-53604.79355618536	-975.7458182926756	-53604.79355618536	94.36771116194392	0.4825076769977255	0.03247055596639906	0.3255037030170706	0.04193456397417614	0.014182321490365366	0.039803436276851206	1.1744619855062086	4.7144527175059547E-4	0.5066087686965038	4.2063602627111224E-4	4.9431722541041944E-8	0.5042801476748326	-803.4264835844037	199.25452191578162	254.2093243104853	79.3968624666281	144.2742771054633	16.833522040385475	32.653167869767216	64	19	6	31	9	4
63210000	-54595.774023831575	-53605.38660280376	-990.3874210278175	-53605.38660280376	100.23407681662322	0.4854448018210162	0.03684272236180507	0.3473619325778904	0.049497191016866816	0.011621743302677387	0.026400610874719746	1.2443449796276147	4.856139410933717E-4	0.47378750332882313	4.245257851348359E-4	5.602508487789295E-8	0.5119780827800594	-808.5919161880389	203.50578772502487	381.4116852178599	113.85659865133562	300.3547241584201	86.65925225206838	35.922900028640306	56	25	28	9	9	6
63215000	-54576.62949856882	-53584.99602107962	-991.6334774892049	-53584.99602107962	105.75909847589726	0.4836903734932479	0.03452290586185523	0.3473619325778904	0.052004719744163944	0.011621743302677387	0.030796505276985988	1.1228887661850995	4.680626597738128E-4	0.5330404177491205	4.1311017039792467E-4	4.94453351218185E-8	0.49788578148090123	-809.3612912514448	223.44812903752964	232.7608129457818	128.1667227660318	112.9316342810376	14.640556143036358	39.10221464834896	38	49	14	19	12	1
63220000	-54590.03791288795	-53593.52476131425	-996.5131515737002	-53593.52476131425	93.8402586183483	0.4836903734932479	0.02931891106721332	0.3318244906725538	0.051300697846413536	0.011621743302677387	0.030796505276985988	1.1228887661850995	4.591114447753645E-4	0.5494328812201384	4.1019361349285373E-4	5.275235972009811E-8	0.5287501882496309	-814.2088938792737	149.80849570372462	285.4016309392185	123.57989524053683	54.99339995591735	52.0963320680668	33.827591027505186	4	77	34	7	8	3
63225000	-54627.86793218839	-53608.006126962304	-1019.861805226088	-53608.006126962304	83.33623901946244	0.4836903734932479	0.028961376333059077	0.3318244906725538	0.051300697846413536	0.011621743302677387	0.03449806992706508	1.1228887661850995	4.6338045825860435E-4	0.5329042268848707	4.281991380032137E-4	5.2271069411611383E-8	0.4980029515808524	-818.8544116686153	342.4301583237616	218.64948953054028	255.25261912404852	167.1992169711598	55.77442854470366	12.831931294132877	5	42	70	7	2	7
63230000	-54589.467214178665	-53584.48481341566	-1004.9824007630094	-53584.48481341566	87.3802738116852	0.47513003829177425	0.03211119080125093	0.3413662654228444	0.051300697846413536	0.015634756368304345	0.03486487663814175	1.1228887661850995	4.504372300936863E-4	0.4917213270954249	4.184070481630219E-4	4.4052659998562865E-8	0.4810876400083288	-813.0948400526836	376.0893452183833	202.0161546857695	213.01055361961863	31.94691733511346	18.65531365042036	17.069749085499073	6	42	73	5	6	1
63235000	-54576.10881188954	-53592.818319620936	-983.29049226861	-53592.818319620936	85.95877166606437	0.47513003829177425	0.03211119080125093	0.3413662654228444	0.047381903426143616	0.008803625741520427	0.03246778252970923	1.1100941684404693	4.522748780288164E-4	0.488021957903801	4.2130241579768597E-4	4.4166692898869665E-8	0.48476634071886365	-804.911150290613	138.8826231779841	240.74005867474725	127.74185752113644	35.80216723661276	12.652652067396607	15.733719574170513	42	48	31	7	3	2
63240000	-54591.74042620435	-53602.941100171265	-988.7993260330843	-53602.941100171265	104.40429498647906	0.47616245535918034	0.03211119080125093	0.32204046076287074	0.047381903426143616	0.01342807979929854	0.03246778252970923	1.1100941684404693	4.5432647566617156E-4	0.4727448267036137	4.105548056669589E-4	4.076195983732683E-8	0.4692675808656123	-812.1780710516099	231.8932608490061	387.31851093589114	222.09350398707434	134.65499760607307	40.79410109946387	33.84314631743307	40	38	36	4	9	6
63245000	-54607.036736917085	-53608.28429799096	-998.7524389261217	-53608.28429799096	96.60621415679222	0.47616245535918034	0.03361573124194199	0.32204046076287074	0.047381903426143616	0.01617268877732087	0.03246778252970923	1.0644929444483955	4.432583510658819E-4	0.480307382242132	4.0841248735143577E-4	6.016619983643707E-8	0.5482401970307977	-808.2706885888649	185.14945369647887	184.10483398476703	126.00205024009168	31.721156789241775	8.61215447868361	11.256879178269578	9	72	39	10	2	1
63250000	-54585.10422699938	-53612.13929374431	-972.964933255068	-53612.13929374431	94.96684443130117	0.5082391328935837	0.03361573124194199	0.334831907451509	0.039194641453296084	0.009835134790911528	0.03683726380538582	1.2680046483938867	4.635685112278985E-4	0.477340853473754	4.2679826751155207E-4	4.028209865913388E-8	0.45111779849634204	-806.6557135357912	185.00057719987467	214.83468007898438	166.01452610758102	126.59299551579335	24.87609069804087	18.16969493202609	14	62	36	6	10	5
63255000	-54629.96789824112	-53635.53868776276	-994.4292104783593	-53635.53868776276	108.83114749354532	0.5083625518471384	0.03125465530922204	0.334831907451509	0.05275957311827449	0.014407991425531575	0.03683726380538582	1.4992744637159512	4.4884456589377276E-4	0.5359691160874154	4.114667299136631E-4	4.669879144853348E-8	0.4872609470660898	-808.1057180784981	162.2929110239994	210.65751029773355	126.90672681209529	89.85778696873068	38.630196285616485	54.67924485406875	5	83	27	3	14	1
63260000	-54613.01949325441	-53628.582007201505	-984.4374860529026	-53628.582007201505	99.33595980757568	0.5173870955040563	0.03125465530922204	0.334831907451509	0.04634431347119663	0.01133482649267731	0.03683726380538582	1.4992744637159512	4.403445201548108E-4	0.49277467408671377	4.090596904896997E-4	4.507818979321238E-8	0.4832615234157393	-804.6346549820476	206.13712195400052	235.14645036768192	618.944557364316	144.15930631248244	8.610124951798475	17.694615882074842	16	91	1	11	5	9
63265000	-54602.08140303153	-53614.41001710353	-987.6713859279969	-53614.41001710353	90.1734501094664	0.5173870955040563	0.03529777540526199	0.334831907451509	0.05124800145745762	0.010200463839281491	0.031063822193117596	1.4992744637159512	4.497190824837496E-4	0.471404322677658	4.168058458935198E-4	4.852383921992697E-8	0.49011831901498626	-802.7623602610478	295.5747317647009	206.46047334509905	123.41289143676983	165.71553784621543	24.410685784913632	12.247322684933026	5	83	18	12	6	9
63270000	-54592.400037347434	-53613.58963372465	-978.8104036227793	-53613.58963372465	77.66118639550123	0.5173870955040563	0.03529777540526199	0.34087045897800866	0.05124800145745762	0.009542402789667307	0.03756074110583396	1.6689996240887084	4.646335699679367E-4	0.4758599903921138	4.342588182023832E-4	4.266740996836374E-8	0.453476700975183	-806.020164814596	253.08224575289003	241.04110408508953	104.54766176124268	80.2159530622705	53.09193036463978	10.712203365099098	11	100	1	7	3	11
63275000	-54618.4686866574	-53606.175245246486	-1012.2934414109116	-53606.175245246486	79.33117905294932	0.5173870955040563	0.03529777540526199	0.34087045897800866	0.05124800145745762	0.013541353346523476	0.03756074110583396	1.6689996240887084	4.696523815332566E-4	0.5716639936772515	4.3253907230644877E-4	5.687168946133349E-8	0.5166119422500555	-807.9978088928887	116.29780144235227	191.30941820947805	103.87671033739224	87.98101021593654	246.3320477000589	22.430663330958254	10	83	9	4	13	14
63280000	-54611.23919766842	-53602.15390183939	-1009.0852958290317	-53602.15390183939	82.5109130865994	0.5241583848163192	0.02933844172457891	0.34087045897800866	0.050061733791224944	0.014733045970508228	0.03116061236159202	1.6589780093817812	4.6123226468714395E-4	0.48356752884181065	4.3185371517177374E-4	4.790987747264257E-8	0.46554292836339334	-805.8416908974159	312.81000534320333	170.92089044571443	115.81233582401887	205.6468758763021	28.864085243351987	15.91420408061687	8	53	5	53	6	8
63285000	-54604.23788913729	-53591.70336752758	-1012.5345216097074	-53591.70336752758	78.8036401277214	0.5254820586908165	0.028711587717877136	0.34087045897800866	0.05003604858278436	0.013700253512345988	0.03479243164166685	1.5864990987260323	4.486211582326693E-4	0.5138536084941547	4.2895544000497615E-4	4.954991189814982E-8	0.48674516550565866	-806.105650824537	237.2310965747254	189.7810487085469	134.14811160655998	142.44444232003303	83.03820470189235	15.816815096993004	42	54	17	6	4	10
63290000	-54599.93136562028	-53605.48182842909	-994.4495371911906	-53605.48182842909	74.65747211610501	0.5254820586908165	0.02860936720783209	0.33986268718775425	0.05003604858278436	0.013446323586670344	0.03843188442841779	1.5864990987260323	4.571223815436849E-4	0.4589866742818541	4.371252394599597E-4	4.758049094221726E-8	0.47487706433009724	-805.8247051503347	207.83859416610622	207.2221097087353	168.0978324803201	40.32457362372874	50.072627986621235	35.165126903567646	4	90	21	5	2	11
63295000	-54595.52613717111	-53607.34358155031	-988.1825556207956	-53607.34358155031	75.43900790408821	0.5346718857277737	0.02860936720783209	0.3317880572624384	0.04303372792811624	0.013390274283594551	0.036232261689332544	1.7031237457632065	4.799452594596372E-4	0.4791677816706934	4.4476025600806456E-4	4.623773880595083E-8	0.4601243902352425	-806.1398112515171	241.25802658214948	251.49836999264102	315.27828492742964	128.59139080459352	74.8242947246148	38.84436242363494	20	68	3	29	3	10
63300000	-54621.07088505475	-53608.583329680994	-1012.4875553737586	-53608.583329680994	82.29149976236181	0.5325520864988565	0.03995283301202498	0.35299659109729464	0.045296565559113926	0.013390274283594551	0.036232261689332544	1.7031237457632065	4.594731731710422E-4	0.5429681750398283	4.1703510674989203E-4	5.8360944286508866E-8	0.5446124350284562	-807.5372659795318	137.41328179285816	214.3956432998588	150.9137393070489	84.76400918664228	258.0562802325974	24.16667823706027	28	62	14	6	9	14
63305000	-54626.37023800651	-53603.535785592154	-1022.8344524143565	-53603.535785592154	88.57264631475842	0.5325520864988565	0.03002509611776833	0.35299659109729464	0.045296565559113926	0.00924045313327752	0.031706174702035746	1.7031237457632065	4.471641089327513E-4	0.5540816728378619	4.097994943556312E-4	9.926164666367887E-8	0.7027828971593191	-816.2695712914066	201.61048646389725	241.95671344844507	148.75573126087338	85.50125039913073	48.97276253584653	18.055589356237242	61	18	13	26	10	5
63310000	-54597.521264222654	-53594.4234614762	-1003.097802746449	-53594.4234614762	83.44509810131298	0.5325520864988565	0.03002509611776833	0.35299659109729464	0.04341810466066505	0.013040011003871747	0.03489552338511715	1.7031237457632065	4.508183744044224E-4	0.5251856021649441	4.181548156824386E-4	6.780078603501952E-8	0.59200675526151	-799.2682049813862	167.96398364457656	316.19589651456727	1138.6461820337504	187.60947861608662	27.68080433384577	21.592887378898496	54	17	4	43	11	4
63315000	-54611.064754496	-53607.29686706209	-1003.7678874339092	-53607.29686706209	90.3641481749414	0.5325520864988565	0.03002509611776833	0.33201837452861266	0.04341810466066505	0.011289925418486713	0.03434152177772606	1.7137793905839451	4.462151008677069E-4	0.5359197971742996	4.09981371770703E-4	6.204181296174985E-8	0.571711606681574	-809.1269594383858	209.70596653444295	328.46833861938967	93.15519588283098	146.03962394789474	57.077181870866134	29.65123387428097	47	33	16	21	2	14
63320000	-54596.78798065659	-53604.17751251747	-992.6104681391199	-53604.17751251747	85.38397092528992	0.5285406987636672	0.03002509611776833	0.33201837452861266	0.05008887020478789	0.011289925418486713	0.03434152177772606	1.774473954429359	4.3753081836075665E-4	0.5021345575838412	4.163128119022296E-4	4.102370408383812E-8	0.4780531168762345	-807.9505891530259	218.39026170863028	286.3454158962542	71.14784962798703	219.992153300874	60.638393328082145	20.507533468001967	48	41	16	11	11	6
63325000	-54616.154877607085	-53619.797897301534	-996.3569803055512	-53619.797897301534	85.03829689850697	0.5378985378752343	0.02854145366680089	0.33201837452861266	0.049105536572324505	0.012384177340655047	0.02953564073764497	1.774473954429359	4.2892034996067037E-4	0.48151355784676375	4.142723089429018E-4	4.046782352243694E-8	0.4737035556023927	-805.50659189155	222.25792961326783	337.3597376446094	137.42832842327255	221.151569858691	109.95340435022277	38.00840217644146	62	20	28	6	3	14
63330000	-54614.07714710399	-53610.03380137292	-1004.0433457310728	-53610.03380137292	76.30787915970376	0.5378985378752343	0.032576444038780177	0.34213285256874165	0.04740640044875061	0.012384177340655047	0.030354534120206233	1.6866541294470139	4.2402839195495424E-4	0.467244888706107	4.1023900284594257E-4	4.8630741001063556E-8	0.5148846549538929	-804.9355539572376	224.59901782339662	474.37439027810296	134.72037721442908	92.0111902039182	91.4727995963716	17.64310804931767	66	12	37	3	2	13
63335000	-54584.837590920084	-53602.2104361487	-982.627154771386	-53602.2104361487	79.01314308346728	0.5378985378752343	0.027283066208109368	0.3399041149927392	0.04740640044875061	0.012384177340655047	0.03818692953764413	1.6866541294470139	4.361636129747709E-4	0.47604219674603476	4.2595761944706317E-4	4.0072964405199134E-8	0.4454332567481191	-799.806190290345	160.58254764654532	272.34982502738006	53.69099064467287	98.10720683246772	202.0604899704252	16.918025241101965	48	32	2	26	10	15
63340000	-54590.28064388561	-53610.78554500208	-979.4950988835341	-53610.78554500208	94.24715464786773	0.5356786519357891	0.030552136246009377	0.3399041149927392	0.05264614029290169	0.012384177340655047	0.03818692953764413	1.717942911209707	4.214447505593352E-4	0.4545688485211057	4.0814221958693117E-4	3.410316003137625E-8	0.43130477221505986	-802.3796658486771	189.5539181775699	254.6847765341708	147.09134054131712	81.92323187667964	214.16203313242008	19.322474457907227	61	19	7	21	11	14
63345000	-54602.454849046815	-53608.77351163889	-993.6813374079268	-53608.77351163889	82.40720788856396	0.5356786519357891	0.033163496493914923	0.3399041149927392	0.05264614029290169	0.012725683789405534	0.03395586594619436	1.717942911209707	4.337491589609004E-4	0.4445933630982375	4.207055972439452E-4	3.949622183070922E-8	0.4546130118693819	-810.4078411585851	245.16837632859517	318.25081425252085	540.5494043638206	400.36836079042604	134.50408790077523	17.278364758656764	30	19	21	14	36	13
63350000	-54602.55205833898	-53616.76065909338	-985.7913992456013	-53616.76065909338	89.6612710214784	0.5265008354816465	0.033163496493914923	0.3399041149927392	0.05264614029290169	0.013333399854799644	0.03395586594619436	1.717942911209707	4.433459253861837E-4	0.5143326572084783	4.1960943617887686E-4	3.921670231612322E-8	0.46046954425302883	-803.2635548585099	369.4660447361508	504.41963871665513	193.46485083677405	315.6460809971658	108.94903232489536	18.9061505639442	1	7	59	14	40	12
63355000	-54602.67290669076	-53601.341754991794	-1001.3311516989609	-53601.341754991794	93.35493675355846	0.5265008354816465	0.033163496493914923	0.3399041149927392	0.05264614029290169	0.013388120742273428	0.03223070106261564	1.7243254463085793	4.470117624259775E-4	0.4561341760411554	4.2125581937898577E-4	5.502454420958002E-8	0.5263639567113173	-810.0639963738112	183.48606279277087	209.30071684599054	302.7863659943036	241.5808347204252	158.56542800389047	37.699210194219496	11	39	20	16	34	13
63360000	-54585.266546318955	-53593.40167627719	-991.8648700417613	-53593.40167627719	91.69029942571281	0.5342835246166312	0.033163496493914923	0.3399041149927392	0.05103326122751174	0.01281777908929105	0.0334289874067184	1.7243254463085793	4.325972678452602E-4	0.431267967671053	4.1676753361710305E-4	4.6560399043670596E-8	0.4979947390634513	-808.6002421845136	212.9304842106628	322.1538879704498	527.1605630729455	191.44460589521745	164.8489298891289	54.256072746572286	61	13	6	9	31	13
63365000	-54591.60942833796	-53596.87486544724	-994.7345628907178	-53596.87486544724	96.02833137909309	0.5342835246166312	0.03130309998690411	0.3399041149927392	0.05103326122751174	0.01281777908929105	0.0334289874067184	1.7243254463085793	4.229070271811377E-4	0.4798338706338617	4.0602614045292883E-4	4.2412066105276816E-8	0.4844411447383492	-803.928421186731	216.99733668397732	290.81997846098506	92.81714660816307	198.3002020011805	87.88629426291257	30.498730739960635	66	21	24	1	14	7
63370000	-54594.63884184173	-53589.57817208556	-1005.0606697561642	-53589.57817208556	95.68459400186802	0.5187511340742543	0.03130309998690411	0.3399041149927392	0.048738914221881174	0.01281777908929105	0.0334289874067184	1.7243254463085793	4.268628259157547E-4	0.5025583211927985	4.152880679211054E-4	5.450997710405556E-8	0.5439339057605991	-808.1986402512484	216.02865020933487	523.8011913117078	181.59787513374013	165.64004507611634	208.29977952384812	39.7620503556972	68	11	5	8	24	17
63375000	-54609.186358008556	-53600.4073130563	-1008.7790449522547	-53600.4073130563	94.95952186518944	0.5184103064864919	0.03130309998690411	0.3271102793091033	0.048738914221881174	0.01281777908929105	0.0334289874067184	1.4697611898441245	4.3214469882945516E-4	0.4888697268119187	4.140821579309121E-4	4.519852702769315E-8	0.4993538979054916	-813.6129162148875	140.92070559237766	261.76819224903653	207.37069322611023	260.47351569401906	122.16401993153714	48.564785508082565	41	11	6	26	37	12
63380000	-54620.39867023591	-53609.326418419216	-1011.0722518166937	-53609.326418419216	87.08652932287534	0.49471042831454154	0.03130309998690411	0.3271102793091033	0.04802672395771267	0.008319204547319664	0.0321488642917363	1.2803626797338412	4.4516603707786296E-4	0.5179849067441459	4.2882197057204815E-4	5.185936944923251E-8	0.5016168019730151	-804.0633328820003	333.25428296154	173.0667603757292	122.21161575043116	241.22803823472242	136.07323622295533	47.06067692928397	8	15	15	51	28	16
63385000	-54609.16318490518	-53622.44501139026	-986.71817351492	-53622.44501139026	85.53657759242594	0.49471042831454154	0.03130309998690411	0.3520249943774737	0.04866472439041834	0.010063382087226314	0.0321488642917363	1.1977337007625657	4.152876286288391E-4	0.48204872074138366	4.090174909763254E-4	3.8450417855249095E-8	0.46733301365695784	-805.440244779068	293.2968745673459	112.7875272713732	199.36637324590635	262.517696779265	129.78032938743814	37.68077824975687	12	5	13	52	35	16
63390000	-54628.083007110195	-53609.78646466206	-1018.2965424481388	-53609.78646466206	76.24777911277852	0.49471042831454154	0.03657622032559547	0.3520249943774737	0.046447934436789476	0.014015320913294205	0.0321488642917363	1.1977337007625657	4.445912665501886E-4	0.4503241741030393	4.4450085773613376E-4	5.58784026581575E-8	0.5065641583965251	-810.7336109200711	103.09684385648458	272.99076773960485	201.13297286223545	220.9228739045049	119.88328033895957	12.513181010457881	4	12	4	64	43	6
63395000	-54648.071143320914	-53630.88690730179	-1017.1842360191227	-53630.88690730179	86.14380692713266	0.5210337663444982	0.025703928073908488	0.31765111918017924	0.044673598664441046	0.014015320913294205	0.0321488642917363	1.3139650229815374	4.2279514057201963E-4	0.4788415666315942	4.122392699712635E-4	5.4058320429041335E-8	0.5245363497218789	-811.7225917294012	261.5746691213109	218.8056661367	135.89180613481233	213.86640322358164	154.43732277215017	35.18617642707202	5	40	13	34	25	16
63400000	-54657.906216744224	-53640.6861703908	-1017.2200463534264	-53640.6861703908	90.69227566312806	0.5210337663444982	0.03480739237129178	0.31765111918017924	0.044673598664441046	0.014015320913294205	0.03369891769009268	1.504639008950718	4.242496089073254E-4	0.5251943602095138	4.046865153982228E-4	4.948467648667944E-8	0.5172395876971622	-808.8365041041287	255.0385041299551	199.9170828639267	519.916027533225	122.48950281605867	190.39138342625034	32.50310052990322	41	23	13	35	5	16
63405000	-54624.74475298119	-53619.363954181055	-1005.3807988001354	-53619.363954181055	95.27048901745812	0.5210337663444982	0.03566479452686472	0.31765111918017924	0.044673598664441046	0.013541524172455669	0.035064508934160764	1.6170533835356615	4.492241184785095E-4	0.4967427376263417	4.1365982560043164E-4	4.762627334536607E-8	0.5030825666032924	-817.9661273407994	270.60283761142017	145.0575342118052	269.23149014065996	184.1814141172429	117.20651866585138	46.1321756749867	47	13	36	20	2	15
63410000	-54616.061888826436	-53600.86596354143	-1015.195925285006	-53600.86596354143	96.79445732101824	0.5210337663444982	0.030115647699909348	0.31765111918017924	0.044673598664441046	0.008260217008449375	0.03288492860316316	1.6170533835356615	4.3632973307121056E-4	0.5257679568647584	3.997559239769934E-4	5.511424697942427E-8	0.5531371742503483	-817.377755248031	257.37135171333813	233.13229475725538	471.01219585981966	364.0716404822533	130.88987418129696	25.863963402657212	62	4	3	16	33	15
63415000	-54611.72285439482	-53610.69069767508	-1001.032156719742	-53610.69069767508	110.76699238865187	0.5044949440652293	0.030115647699909348	0.35319637258137476	0.044673598664441046	0.008260217008449375	0.03288492860316316	1.2981216493597572	4.324888434437154E-4	0.5215113463263008	3.950159630035381E-4	4.444139535156831E-8	0.5157179802692408	-809.9307653520008	206.95592090834424	153.0716212855867	144.85773062731306	630.7470089252112	151.72117824351162	37.54504267284953	51	15	1	12	38	16
63420000	-54585.44193224027	-53589.142661236656	-996.2992710036121	-53589.142661236656	114.67191727531373	0.5044949440652293	0.03165395337950138	0.31469269724021326	0.0441142261571233	0.011843310610978	0.03288492860316316	1.3156975649042646	4.497121673925872E-4	0.487242596544815	3.9873859727168593E-4	5.22295940438021E-8	0.5293384818188122	-811.9355551575959	253.07666351966645	160.7445606887052	157.68152496741428	280.24458490692217	156.42778720664927	29.707887844491946	11	4	19	47	36	16
63425000	-54600.7037525554	-53618.29144970787	-982.412302847532	-53618.29144970787	108.93408157978857	0.5044949440652293	0.03718271709070979	0.3285694971605143	0.0441142261571233	0.011843310610978	0.034122689164880086	1.4300017696291172	4.5484098630320575E-4	0.47151832307042735	4.113487454787106E-4	5.4942175430367524E-8	0.5331754464869365	-808.8408234645826	169.24660611404605	136.28418935058093	323.2019419509098	239.9211108375701	129.5373930541462	28.732006388921068	1	1	11	75	28	17
63430000	-54597.76934007492	-53613.33558004732	-984.4337600275949	-53613.33558004732	111.97280674768699	0.5191676379723541	0.03007037034465429	0.3429880094806632	0.04855329740316057	0.009678399384316874	0.035859009720515575	1.4300017696291172	4.3977525210314283E-4	0.46509200563673453	3.9433773099247974E-4	4.418902417185024E-8	0.49061285944110883	-815.207284883438	224.40051588976797	412.37336543303627	229.33141837105796	199.99925815076412	142.4261613095492	38.61867383649324	8	14	14	55	24	18
63435000	-54592.203637336956	-53598.53134155561	-993.6722957813477	-53598.53134155561	107.80983274836389	0.5191676379723541	0.03322887224008607	0.35646088185351477	0.04855329740316057	0.010609954615104744	0.02788600980019792	1.522942953761543	4.4303811962715067E-4	0.4620849384657833	3.905434735830979E-4	4.654935799658636E-8	0.5024425351921419	-814.3881072699951	353.5264043040146	228.7135573698858	134.66139726214647	312.4803038640204	161.86414531396153	36.54388796499561	13	32	1	41	27	19
63440000	-54603.05401201937	-53588.77142427535	-1014.2825877440213	-53588.77142427535	126.60052375528909	0.515172513156453	0.03341628527019104	0.3213992545651843	0.04558337674049061	0.01003564159948853	0.030620063098933673	1.522942953761543	4.5467946605993163E-4	0.550020393025565	3.915929456832599E-4	6.536346198483407E-8	0.5819190745287887	-818.9336294339562	292.1597149381954	77.77230247712058	163.52488762483793	268.669109786294	156.37778283978068	40.7532549257216	4	5	22	51	32	19
63445000	-54630.06584100191	-53608.85625008423	-1021.2095909176807	-53608.85625008423	100.47543509953803	0.5218338958135748	0.02787985821317953	0.31184894669204055	0.04111936768852456	0.01003564159948853	0.034085059082385724	1.522942953761543	4.3880455307669956E-4	0.5474000877091378	3.9377817980259307E-4	7.015962745531111E-8	0.6320677057072634	-823.130268705747	359.04252908421563	312.1522676914869	336.96649805630716	307.7838303517955	138.8767783277037	70.81694387346384	2	15	12	61	26	17
63450000	-54598.06194233492	-53607.82746352021	-990.2344788147113	-53607.82746352021	84.18160804866297	0.5218338958135748	0.03352212208930167	0.3434755368995109	0.04021882451263124	0.01003564159948853	0.03141503625415253	1.522942953761543	4.350361661452787E-4	0.48473893858407724	4.0114852846856864E-4	4.6839420033867436E-8	0.5251635571906814	-819.8918591688168	176.09466790967485	471.0426987071258	344.307235665884	292.43592769825756	140.57544750383644	70.49462217206246	2	1	4	80	29	17
63455000	-54610.17318335039	-53616.17341179854	-993.99977155185	-53616.17341179854	97.75435410435676	0.522705098055496	0.03284989482191881	0.3434755368995109	0.06113402549870032	0.01003564159948853	0.036304154710591924	1.4430489269518545	4.408340756544336E-4	0.5260197332101471	3.9879995671024426E-4	5.836511368122373E-8	0.5729754353017286	-816.9175118878226	220.73522169978241	269.86903524068066	262.1390705978794	242.9972693645629	154.33057966278838	34.64094801123328	4	14	4	55	38	18
63460000	-54596.32011762667	-53607.37872639207	-988.9413912345974	-53607.37872639207	99.71481646088452	0.522705098055496	0.03284989482191881	0.3434755368995109	0.05539930758803087	0.012174148895372808	0.037109313008945384	1.5721575420666687	4.4688921276996545E-4	0.5171380964612634	4.0085524859503175E-4	4.695501731068828E-8	0.5123667172382277	-810.5422669347456	236.84970656632424	127.8785023029308	203.03037788371677	298.8169594238192	144.22614708141734	46.98249516930943	25	13	21	21	34	19
63465000	-54619.81349290574	-53609.75976675417	-1010.0537261515732	-53609.75976675417	103.1678314654934	0.522705098055496	0.03284989482191881	0.3434755368995109	0.04919143840923182	0.012174148895372808	0.037109313008945384	1.5721575420666687	4.4940019111923196E-4	0.536133974862565	3.962833589581314E-4	5.83072648271892E-8	0.5553358969179556	-815.1248044983014	354.7511421841511	211.5642141949201	377.6886146881286	348.89368786077597	153.7418075311041	35.15360133426018	25	9	40	7	33	19
63470000	-54613.981804503426	-53592.92684300813	-1021.0549614952993	-53592.92684300813	96.2735431633348	0.5281527196757265	0.03284989482191881	0.3288837071817066	0.047757401083558616	0.010244582291827448	0.03316092615160174	1.5721575420666687	4.434192410349392E-4	0.5773134701488724	4.0682784534924255E-4	7.427858099705773E-8	0.6202011134792932	-807.6962723804835	196.41978430368613	270.1975657121207	139.8404384819671	554.1718988810678	118.96657129214096	49.010857504548966	35	11	20	11	40	16
63475000	-54602.99695079058	-53580.322085992775	-1022.6748647978056	-53580.322085992775	85.87053316646188	0.5281527196757265	0.03107442043540374	0.3288837071817066	0.047757401083558616	0.011397700668455432	0.03316092615160174	1.5721575420666687	4.468778655837848E-4	0.5657624444819168	4.131679294229652E-4	6.416108746220163E-8	0.5732671522789989	-803.9184087827927	255.98664142518294	102.84865727711531	127.0637248952459	517.9190396642	125.29321125740023	41.904809729883915	46	5	14	13	39	16
63480000	-54593.877051059404	-53571.98609018632	-1021.8909608730802	-53571.98609018632	100.25655567632396	0.5281527196757265	0.0289734886502844	0.3288837071817066	0.043607098787714904	0.011110951631677437	0.03316092615160174	1.5721575420666687	4.4471604659803414E-4	0.5497500190592157	4.0469912164332287E-4	5.751300968210663E-8	0.5468568998460231	-808.0962330929424	259.1698569617577	72.72406346003343	252.1016359780122	608.910906661567	182.21297020169797	29.54452020916548	50	5	22	1	38	17
63485000	-54575.298607659395	-53571.407667139094	-1003.8909405203003	-53571.407667139094	85.89544083405463	0.5281527196757265	0.0289734886502844	0.3288837071817066	0.049356856465199515	0.009416402959568786	0.03316092615160174	1.5878672355441839	4.438709481212442E-4	0.4988550278580589	4.12001161729037E-4	5.063129561994226E-8	0.5067648507454738	-804.6619257746098	236.93994773387138	88.94286732291577	102.1495281306477	318.85021444912377	142.53490359870415	31.254977103935126	50	15	1	12	41	14
63490000	-54613.32658771519	-53592.422258488616	-1020.9043292265791	-53592.422258488616	95.87823903908664	0.5281527196757265	0.0289734886502844	0.3288837071817066	0.049356856465199515	0.011691640149923506	0.03316092615160174	1.5878672355441839	4.2998084495033577E-4	0.5594885455030764	3.98674295293753E-4	9.119720318701772E-8	0.6937268700662917	-799.4328680509699	252.19073452438977	129.55098959725228	174.35932436726472	348.60546063099616	204.84667391023942	30.83125258631108	50	9	13	9	33	19
63495000	-54604.30551869089	-53585.75610791571	-1018.5494107751811	-53585.75610791571	99.66719229312059	0.5262073084178197	0.03457894688539443	0.3440034149717671	0.049356856465199515	0.011691640149923506	0.03316092615160174	1.5878672355441839	4.4016036274290276E-4	0.5615874875601529	4.00850476945397E-4	8.439028323106444E-8	0.6719677435445833	-801.4915107194793	217.3054691721476	106.6601393957042	88.54163876826557	275.48679814442613	128.51882353146382	33.49939274387345	48	19	4	8	36	18
63500000	-54629.928783932846	-53596.48013184395	-1033.448652088894	-53596.48013184395	95.21462131594093	0.5262073084178197	0.026673226253281085	0.3440034149717671	0.049356856465199515	0.011691640149923506	0.03316092615160174	1.5313434615106172	4.368698877661998E-4	0.5766169921722174	4.03085395567517E-4	1.073178598448018E-7	0.7475368072539367	-806.4867343737075	177.08653689714365	264.8692052016195	960.8015746337412	216.72533758277797	281.3623104489603	35.05288755588344	66	5	5	28	9	20
63505000	-54619.159389643355	-53593.77599674666	-1025.3833928966912	-53593.77599674666	107.78065050671998	0.5262073084178197	0.031877574159466536	0.3440034149717671	0.049356856465199515	0.011691640149923506	0.03316092615160174	1.635028913870202	4.491951316094695E-4	0.5513100458152761	4.0493620539503524E-4	1.1820740605055488E-7	0.7561411033922749	-812.3065362746406	220.75549797533864	482.21103567315777	263.89580676848027	224.59364066868508	35.01290513047312	49.65302523301293	40	1	14	58	10	10
63510000	-54620.99073700431	-53610.33425669227	-1010.6564803120331	-53610.33425669227	110.00687310446366	0.5183499346256433	0.028463190567593836	0.3540047438875373	0.04489732433125637	0.011691640149923506	0.03361339627115068	1.2508363100712243	4.3237203351362334E-4	0.5583026639452914	3.801192408885186E-4	5.640878247653325E-8	0.5741172201162608	-811.7083872764692	258.8921514205311	176.79442932475564	575.2011847677479	141.95857821816756	64.36340668836583	33.86385678265782	17	50	7	42	4	13
63515000	-54656.27958895043	-53615.39427462315	-1040.8853143272759	-53615.39427462315	86.25377223819854	0.5183499346256433	0.028463190567593836	0.3540047438875373	0.04489732433125637	0.011691640149923506	0.03361339627115068	1.4728348223635597	4.513811303142999E-4	0.5517467165140882	4.1246607769015125E-4	7.793810932891383E-8	0.609192362944629	-816.2469418260083	228.07599990414244	252.20217993872046	407.37580659762176	151.65118715529857	32.527842931762216	29.128428757282194	53	7	25	29	9	10
63520000	-54664.902217440635	-53618.46106128627	-1046.4411561543684	-53618.46106128627	84.80981117756113	0.5196174681993371	0.028463190567593836	0.33984438291935204	0.04098635033650083	0.011785467272953465	0.03361339627115068	1.3452871147665006	4.231156928701134E-4	0.5310258410390973	3.8776812510458634E-4	6.262759310710266E-8	0.5793285124777363	-820.1828500900589	227.56102527705025	251.45711632234094	132.58003937084558	152.58704747672124	307.7387722018877	42.74631377588153	71	12	15	12	8	15
63525000	-54619.40289994925	-53618.017148207415	-1001.3857517418396	-53618.017148207415	83.66127282606949	0.5196174681993371	0.028463190567593836	0.33984438291935204	0.050031328836921414	0.010509926876547702	0.03706938878450515	1.3452871147665006	4.5906550632654047E-4	0.5063189427583711	4.120706812057872E-4	5.746357118961332E-8	0.5467292000170396	-821.6885435555217	285.3314661612856	288.51505245254623	135.72024799145984	95.2589135626006	206.17333479531283	80.82349860988852	32	54	4	18	7	18
63530000	-54619.120522901474	-53613.179411900426	-1005.9411110010468	-53613.179411900426	85.60741070875682	0.5144561664991479	0.034177166213163857	0.33984438291935204	0.044586263048105604	0.010154487621963689	0.03292904511979501	1.3452871147665006	4.4644039303551834E-4	0.5074480740003007	4.093406557607344E-4	5.0701434028146446E-8	0.5182362996191784	-823.1387082041346	256.15221235547057	221.90796368314975	323.63042580639143	76.39228844584552	184.45357208985297	47.735149640937315	65	3	18	7	21	19
63535000	-54612.486831671726	-53601.238870630914	-1011.2479610408084	-53601.238870630914	93.11542632480338	0.519180346661463	0.034177166213163857	0.3177316404943962	0.044586263048105604	0.010154487621963689	0.033416425239042924	1.3452871147665006	4.268571105575548E-4	0.5209629484670634	3.9444778889721586E-4	4.443065773092364E-8	0.5157554580972049	-822.2547618415554	241.9267317687315	231.39230439198948	331.2074545645134	358.6600336256601	124.34241165111997	37.751303028542736	42	16	18	3	38	16
63540000	-54610.35897044867	-53616.4585522435	-993.9004182051702	-53616.4585522435	110.06021291022039	0.519180346661463	0.03264524117718013	0.33613724068585754	0.04301243968000548	0.008144165641578126	0.033416425239042924	1.3452871147665006	4.1987451785504523E-4	0.5181793920478501	3.82047543151082E-4	3.861994670823787E-8	0.49744354804897795	-819.5130388886827	674.4520400688921	293.6655919043715	156.90025722936358	552.301666674178	121.55869713843128	40.42895270070774	18	37	12	15	34	17
63545000	-54606.747785882726	-53618.508837455636	-988.2389484270924	-53618.508837455636	119.23352851830074	0.519180346661463	0.03264524117718013	0.3492316867857411	0.04751977167199683	0.01017355784135378	0.035749375806483026	1.574000962364291	4.1328058321950766E-4	0.4875174937142492	3.724478653575597E-4	4.04764424956537E-8	0.5133683629213535	-818.1122366722411	259.87025435858214	220.60756264557324	174.42775129038517	366.68678696683486	165.79782863066526	32.15529431344454	57	4	10	10	37	15
63550000	-54627.25263317644	-53637.869221823865	-989.3834113525725	-53637.869221823865	122.41985883006414	0.5428337370038974	0.03264524117718013	0.3626469064541401	0.04751977167199683	0.011090821821652564	0.035749375806483026	1.9798568186984928	4.1798793654310054E-4	0.4833191042952957	3.7898950139494123E-4	3.874983440441201E-8	0.49529678402403626	-812.8141225087543	268.0978722683354	35.117061350449454	183.51298655489018	389.95754702268397	122.85425830133592	27.992069847441268	55	11	2	15	33	17
63555000	-54570.38880040255	-53600.213687716714	-970.1751126858344	-53600.213687716714	109.70357956678464	0.5450497892695612	0.031130152239351273	0.3626469064541401	0.05338319804897887	0.011090821821652564	0.039022499866167064	1.7315232030432788	4.054292780706889E-4	0.3910488110215717	3.8027986106781007E-4	2.8248201685165266E-8	0.4251046237949671	-821.9835164320141	236.74300451384408	93.33197677807965	158.81264583720517	253.97342389775085	130.82468744390673	26.73701373917517	55	9	2	16	36	15
63560000	-54583.86530553541	-53593.46303553523	-990.4022700001831	-53593.46303553523	111.26865587084444	0.5450497892695612	0.031044699407504973	0.33736242618036516	0.05338319804897887	0.011090821821652564	0.03285397184710535	1.8536868219208051	4.3358244374081976E-4	0.44824930761630016	3.958446907175964E-4	3.7301397721224515E-8	0.45514409647756304	-818.7099555252456	233.34970730570834	203.7587336164006	190.6015315081602	518.0751962371913	193.63314017433026	40.315230988241645	46	6	14	14	38	15
63565000	-54578.710018619175	-53596.86889774331	-981.8411208758596	-53596.86889774331	98.7115397944475	0.541880095207864	0.03312398050951091	0.3470227355557661	0.05338319804897887	0.01299121858958664	0.0386448105251105	1.8536868219208051	4.186551874689789E-4	0.4372034810872095	3.84897801111261E-4	3.0900764283299577E-8	0.4335517971098381	-818.2584524502835	326.67993105610554	175.6901156365978	474.95629992303674	308.54019326085364	113.65733456712888	44.218429843183486	16	19	13	33	35	17
63570000	-54606.594991240345	-53607.48478546837	-999.1102057719767	-53607.48478546837	97.0086623486988	0.5407432825307673	0.03312398050951091	0.3522149798292661	0.05342228195460226	0.011045283033762374	0.03302746636793482	1.81048616661148	4.086042937412888E-4	0.4753268579588344	3.8305449787073034E-4	3.1949661350276386E-8	0.4527223824864692	-825.5152618587634	234.37221803782845	327.5470750115344	278.07094705666884	371.48902682500636	132.47242827165852	19.066403267865084	26	17	23	17	45	5
63575000	-54607.27380747778	-53617.91483568686	-989.3589717909229	-53617.91483568686	92.33222420287632	0.5399917180259136	0.027618434798061232	0.33065683935216295	0.03835379713894533	0.011045283033762374	0.03302746636793482	1.81048616661148	4.2242218359282474E-4	0.4558874278846645	3.960426298563906E-4	3.463972808428794E-8	0.44844195934679615	-820.5940275377884	231.80356576278044	228.60343852988407	281.43638306188467	264.9493793893007	108.75533640267383	38.61904960048555	38	2	20	27	33	13
63580000	-54602.525347796676	-53623.039576473064	-979.4857713236123	-53623.039576473064	89.31003967414564	0.5399917180259136	0.030497770364023798	0.33065683935216295	0.04828718437677787	0.010424917339316154	0.03302746636793482	1.81048616661148	4.136537424156738E-4	0.4353347850726793	3.916573440896287E-4	3.086199189465094E-8	0.4318144684060477	-816.8586240938539	208.15769255933859	344.09110045259933	191.32973747296262	332.8491384887957	115.23274343829183	37.16311504061911	38	18	12	10	50	5
63585000	-54605.401859765014	-53607.781935242565	-997.6199245224475	-53607.781935242565	86.601180987107	0.5399917180259136	0.030497770364023798	0.33065683935216295	0.04828718437677787	0.010424917339316154	0.03302746636793482	1.801969800679679	4.375019276547007E-4	0.46823359996660846	4.2435821891450984E-4	4.338205728803705E-8	0.471306790995501	-814.2724754039014	230.74206621536817	295.7174986752248	204.97220004014486	267.3956461693388	147.25773849184054	9.466583565529398	40	12	2	34	40	5
63590000	-54604.02225181002	-53610.45258142146	-993.569670388565	-53610.45258142146	92.20330590686406	0.5399917180259136	0.030497770364023798	0.30955990180908227	0.042169897552485784	0.011787463447775757	0.03365933293390775	1.6846005774731339	3.9025479992325983E-4	0.46187960891483687	3.7598270913102416E-4	3.5444372111704894E-8	0.4819428739882442	-817.0543381449623	356.1278384791181	164.27223728546207	368.98725903721345	98.4960081255372	263.7032318972104	45.684603831004196	9	24	44	17	25	14
63595000	-54619.2964266651	-53610.90717971476	-1008.3892469503423	-53610.90717971476	94.18260506327262	0.521052350653892	0.030497770364023798	0.30955990180908227	0.04140928703289273	0.011218757403947342	0.03826181806247426	1.6846005774731339	4.220270991166787E-4	0.4676561532230496	3.9928526708563945E-4	4.582505344706514E-8	0.5011060297014004	-818.1286619815063	214.70876914289104	327.11055332055776	294.98930681400293	165.23669190571593	31.836063067616802	35.021391628384066	31	17	25	45	7	8
63600000	-54599.91838839785	-53593.59187551793	-1006.3265128799173	-53593.59187551793	87.61901089458537	0.521052350653892	0.030497770364023798	0.34204939774472193	0.045877307972371585	0.011400693865189621	0.03810707582855865	1.5896954469549514	4.3911772184956915E-4	0.4929354794781604	4.056865285359212E-4	5.7860396648188446E-8	0.561148832136353	-817.6325851962816	293.9283838366314	104.20297391303814	301.46572684569105	591.6498287371661	117.81177508085003	43.88219315593276	61	1	16	2	39	14
63605000	-54579.969822160216	-53586.9104855216	-993.0593366386163	-53586.9104855216	93.99731816343422	0.521052350653892	0.030497770364023798	0.3349183121318158	0.04172510723550731	0.011400693865189621	0.033888570403744205	1.5314177437437253	4.316045373437549E-4	0.4333712620308442	3.889113696133531E-4	4.511173102303052E-8	0.5129816463189083	-814.7909200829956	240.24550421497474	159.98386676110843	439.47302325348517	160.63610417710666	144.46819480974452	45.33581287327581	61	8	7	8	34	15
63610000	-54579.05125429865	-53589.96693300978	-989.0843212888683	-53589.96693300978	98.44029721036247	0.521052350653892	0.030497770364023798	0.347400675143974	0.04763007145846036	0.011400693865189621	0.033888570403744205	1.5314177437437253	4.190566869654419E-4	0.46840625693196936	3.7650474996572613E-4	3.889751031445157E-8	0.49208568781303214	-819.7114161229923	293.82627908964423	325.87783356351326	301.69639350284757	154.6448917476959	111.19817464587301	56.538235964843956	31	9	35	15	30	13
63615000	-54630.263530010285	-53621.99506137215	-1008.268468638136	-53621.99506137215	103.1399021475436	0.5098236332718689	0.03198176404331189	0.347400675143974	0.04621599294533254	0.013542046661000888	0.03378622886221903	1.5591022386804176	4.4579945589679604E-4	0.4786294493898965	3.9890116065591485E-4	4.3509630231860246E-8	0.4880184219982706	-820.479286107555	179.4189229503957	296.99045249787815	409.1759805745342	149.40640246268805	114.68122061973219	42.970887792970295	47	23	6	17	26	14
63620000	-54608.726531039276	-53597.04556492386	-1011.6809661154196	-53597.04556492386	105.45402172893412	0.5098236332718689	0.031170791149349678	0.347400675143974	0.04621599294533254	0.013542046661000888	0.033126761822978495	1.338296096201458	4.377827414342022E-4	0.5174654739063711	3.94035278891003E-4	4.806843289793842E-8	0.5207844851202773	-825.70494624815	213.7066787258774	267.6007792607188	617.3593979818397	253.45042799254148	137.63508203767137	79.154845157075	14	49	13	3	48	6
63625000	-54570.08373877895	-53588.66518126854	-981.4185575104119	-53588.66518126854	107.65369454706253	0.4987034190237651	0.030163117575053983	0.34341488825030403	0.04621599294533254	0.011661281122377009	0.033126761822978495	1.338296096201458	4.14854303428736E-4	0.40752949214087536	3.7909201779375533E-4	3.828021065370516E-8	0.4790898377309796	-808.5490991220828	209.6317130233791	451.6252825920141	116.1473580102979	441.3819126662201	143.646272103037	41.01033220457712	40	6	22	11	41	13
63630000	-54609.73606753325	-53627.6411627423	-982.0949047909515	-53627.6411627423	100.5983133375298	0.4987034190237651	0.03230261801549735	0.34341488825030403	0.04621599294533254	0.009892753574198828	0.033126761822978495	1.338296096201458	4.2190531838540233E-4	0.40773332254585276	3.8789601795386646E-4	3.176499013477167E-8	0.4332236277233252	-825.5632077556539	317.91548445520596	203.3626912764772	190.15397634204402	280.77806940412444	215.7374492977853	47.534669826878066	11	25	5	4	73	15
63635000	-54636.692861615746	-53620.89167823877	-1015.8011833769799	-53620.89167823877	100.07610532031354	0.4987034190237651	0.03230261801549735	0.33166526366615406	0.04621599294533254	0.009506291013894328	0.032618158240605544	1.2300834044206634	3.995241384343425E-4	0.5084045280161732	3.8139744107237557E-4	4.05491440453514E-8	0.501050217498489	-822.9902123636808	182.07776494813783	214.57794726570486	83.79993612887294	143.4660822634308	226.47859858224297	35.29343133104995	37	18	4	2	56	16
63640000	-54625.59261649248	-53620.331601846636	-1005.2610146458459	-53620.331601846636	104.36711417641526	0.4987034190237651	0.03230261801549735	0.33166526366615406	0.04621599294533254	0.009506291013894328	0.030174122804335082	1.2300834044206634	4.0901856741720467E-4	0.4453842185914518	3.950388200853529E-4	3.81828807071368E-8	0.4628307108593988	-819.0089826871742	176.7821919214692	212.45114536142069	282.43756744024495	139.9176815030324	188.7207271233613	48.55336274778576	31	3	8	19	58	14
63645000	-54602.338792423136	-53607.51037376084	-994.8284186622984	-53607.51037376084	99.00007411864972	0.4987034190237651	0.03230261801549735	0.33166526366615406	0.04621599294533254	0.009506291013894328	0.030174122804335082	1.286654345788655	4.1249872279827823E-4	0.44133843004924767	3.9517696179188996E-4	3.62063065221674E-8	0.45632114963344494	-818.4443202519496	314.97968579976276	235.2482332253565	254.68710447899085	269.4195364398222	134.98391471077062	24.67587105930089	12	2	46	20	46	7
63650000	-54628.09872308574	-53617.14359975175	-1010.9551233339928	-53617.14359975175	104.69533843823504	0.4987034190237651	0.03301667350712797	0.33166526366615406	0.04621599294533254	0.009506291013894328	0.03606065840270447	1.3818729618356178	4.239360972990827E-4	0.46654901558062556	3.9308570646768263E-4	3.855175062345974E-8	0.46203531860125246	-825.7263529861181	145.4519621406549	229.74746955363722	347.91230795864766	185.85244211332	127.6364405708235	29.755195960916456	33	6	43	14	30	7
63655000	-54606.52021644752	-53617.82866413681	-988.6915523107095	-53617.82866413681	108.31271145045518	0.4987034190237651	0.026191713769588846	0.33166526366615406	0.04621599294533254	0.009506291013894328	0.030138642576608796	1.3818729618356178	3.9801672518430714E-4	0.42047182682822726	3.753341974575658E-4	2.8034244856579343E-8	0.42954518730195423	-824.3768462283513	343.667025442803	156.5447571762333	213.97426507643326	340.5458730213961	157.64705784209696	36.43965791605982	6	38	21	18	44	6
63660000	-54589.764890788654	-53614.17191922734	-975.5929715613164	-53614.17191922734	117.71195600452039	0.4987034190237651	0.03202516522980666	0.33012703944625366	0.0457201047924534	0.009506291013894328	0.03361621084333917	1.4291466212990926	3.9384484853226953E-4	0.4192737137765343	3.7913634839410016E-4	2.986167739974173E-8	0.43970346676084343	-821.6612932109285	200.93698783475622	307.27161577767663	105.86791011973148	194.877192405915	198.97430216385263	46.73736324733414	28	20	10	43	15	17
63665000	-54603.87673493483	-53608.7605471728	-995.1161877620277	-53608.7605471728	116.92258432143794	0.4987034190237651	0.03202516522980666	0.33012703944625366	0.0457201047924534	0.010143147058363505	0.03732926771048654	1.3393299385650086	4.127700957893769E-4	0.4841849118036322	3.8073785470164634E-4	3.630309009455174E-8	0.4712372016766545	-824.5642154273912	249.2694325098222	236.60567117151945	207.35810199279587	185.1909485957392	204.63227334971222	31.35353957725347	27	23	19	38	10	16
63670000	-54613.09967287219	-53616.67139333357	-996.4282795386204	-53616.67139333357	120.65124525043579	0.4987034190237651	0.03202516522980666	0.33012703944625366	0.047180302274694906	0.013746210897749581	0.03732926771048654	1.3393299385650086	4.120752341487575E-4	0.4349394517306726	3.8313196228892675E-4	3.509287978072661E-8	0.4535762127380393	-819.5404688017526	187.5515555285768	177.55198784177296	169.5001957595368	269.60482510798124	126.57437308875785	25.249042482357567	41	1	21	21	35	14
63675000	-54609.40794724398	-53632.342266542655	-977.0656807013191	-53632.342266542655	114.0650005535764	0.4987034190237651	0.03202516522980666	0.33012703944625366	0.04792188452161831	0.012125435746590831	0.031871743379933544	1.3393299385650086	4.0637000134021865E-4	0.42051631778449783	3.662131205499309E-4	3.1440571660392456E-8	0.4469425140132028	-818.6826650335402	259.0042459883081	486.8883085511553	118.7357048381234	124.3077432297537	152.61748910128907	37.7471071711893	79	1	33	1	3	16
63680000	-54600.182577366526	-53616.06992722186	-984.1126501446645	-53616.06992722186	109.35644491012768	0.4987034190237651	0.03202516522980666	0.33012703944625366	0.04792188452161831	0.012125435746590831	0.031871743379933544	1.2597889646767524	4.219009426496748E-4	0.4576969519681438	3.728581893561895E-4	3.65700234391283E-8	0.4747501137674259	-820.5714293341179	263.3304352193804	191.70328399855458	117.64436682834432	109.79409130394134	160.69979043327712	37.47450216557117	81	4	20	5	8	15
63685000	-54601.732954075924	-53617.79390714459	-983.9390469313379	-53617.79390714459	110.18071974146426	0.4980121742978342	0.03202516522980666	0.3198334320803906	0.04174393586410615	0.012125435746590831	0.031871743379933544	1.2597889646767524	4.3128323273239664E-4	0.4578207585471179	3.856004715163079E-4	3.6119580655033667E-8	0.4526780322712219	-814.5506424658164	285.64982557081754	664.68975421254	178.15437260929122	142.9675545778531	192.72886458473815	34.628018266472935	65	6	26	11	9	16
63690000	-54612.34552976884	-53609.04098008356	-1003.3045496852785	-53609.04098008356	115.40986144494619	0.4898933724016385	0.032071810966441634	0.3198334320803906	0.04174393586410615	0.012125435746590831	0.02927860787703837	1.2597889646767524	4.3020971318323884E-4	0.482852454945757	3.721029585794745E-4	4.0810857541790104E-8	0.49249796129331197	-820.1269987681713	229.6834896629502	413.2370642737292	159.92921679870224	60.83186309485156	272.34489403410424	31.59567946021731	52	21	31	5	8	16
63695000	-54608.81902199951	-53623.340966925556	-985.4780550739538	-53623.340966925556	104.21082103786152	0.47872270823050195	0.027409398605108087	0.3198334320803906	0.042308529347856394	0.012125435746590831	0.03593157608617001	1.1145702783531033	4.399377363874569E-4	0.45695217904188323	3.7994951069571285E-4	3.608747402856433E-8	0.45592086107011054	-824.3048415807589	264.5075570104715	400.4126659809571	88.07348925704218	61.2240174911946	181.56416023759581	22.245631605420904	65	18	13	1	23	13
63700000	-54583.48602393166	-53608.26738417304	-975.2186397586205	-53608.26738417304	108.77888486222803	0.47872270823050195	0.03354849792400263	0.33759594803589804	0.04255798126061266	0.012125435746590831	0.03593157608617001	1.311464111981742	4.377081434123102E-4	0.45643511609013265	3.803610781527597E-4	3.453933999366026E-8	0.4483452793030782	-815.8954397426913	230.87300093662407	464.1586939538696	154.41098885607695	114.47015881537793	493.8065121271095	48.314258811619105	68	10	2	30	6	17
63705000	-54601.67190878592	-53599.16763654134	-1002.5042722445794	-53599.16763654134	110.76928201166902	0.47872270823050195	0.03354849792400263	0.3421666470803009	0.04255798126061266	0.01473759412370254	0.03593157608617001	1.072382864153015	4.1381430688438155E-4	0.48074960443246867	3.6248320614461514E-4	4.176850821978434E-8	0.5017289243922315	-816.5193947734402	208.32771802535254	576.3302577562976	547.0565053921279	149.13273550908522	377.8300567364355	37.717453914992376	63	1	17	29	6	17
63710000	-54587.25821904127	-53592.23404776352	-995.0241712777475	-53592.23404776352	119.92081181239581	0.47872270823050195	0.03354849792400263	0.3421666470803009	0.04255798126061266	0.010011462200490295	0.03593157608617001	1.072382864153015	4.1657695749072315E-4	0.46830893561769	3.6469505896461596E-4	4.552743950605393E-8	0.5339367005024525	-816.1368752941096	197.36205263934528	539.942977741449	159.88040757345473	99.94192863596408	173.48257643249335	33.148395169711144	68	4	18	7	19	17
63715000	-54599.11581125614	-53591.08608961286	-1008.0297216432806	-53591.08608961286	127.58305138402989	0.47872270823050195	0.03354849792400263	0.3303920020317434	0.04255798126061266	0.010011462200490295	0.03287169933951254	1.2170429309540838	4.3562051746373626E-4	0.5439538470309884	3.7112431702273426E-4	4.533669419735267E-8	0.5072313295009211	-818.3804943537241	202.5266702735578	511.99068575889714	236.2235708924039	163.31387410163612	284.72431857057705	17.665456226820698	65	15	4	24	10	15
63720000	-54606.00855404544	-53607.06888837967	-998.9396656657666	-53607.06888837967	124.80174748237076	0.4772366840889211	0.03354849792400263	0.3303920020317434	0.043522825839080743	0.013116419976151686	0.03336003776521171	1.1565519193498812	4.3678887971229625E-4	0.5302274768325885	3.68527907870044E-4	4.6691387010880765E-8	0.5211542513989201	-814.605073310523	225.90528735142297	435.23341426569704	108.97140627569705	286.0267577650857	74.85307581842893	38.18925707961719	64	19	25	6	3	16
63725000	-54624.05951814034	-53601.15819960066	-1022.9013185396836	-53601.15819960066	124.00314906816969	0.4772366840889211	0.03354849792400263	0.3303920020317434	0.043522825839080743	0.00979140124046904	0.03336003776521171	1.1565519193498812	4.212250612275643E-4	0.4947608744419959	3.6637441422563544E-4	4.7872201838551204E-8	0.5275595236945441	-822.6528208402484	198.7188654005743	246.27541662804853	470.7459106752817	105.58947547048335	131.6192116583828	36.33034119111912	54	24	4	6	31	14
63730000	-54594.1069224476	-53579.903980024945	-1014.2029424226553	-53579.903980024945	103.51565747404129	0.49554756229624664	0.03354849792400263	0.3303920020317434	0.044671092470158345	0.012596566471971084	0.03500770294508506	1.2163417984117935	4.1954176753464283E-4	0.5610077329502599	3.7136320415369584E-4	4.573576407896488E-8	0.5336543182281581	-813.5637276684222	270.5125400034566	616.0911310024978	131.1041294785735	105.1241064541299	267.7475538624126	32.93599306327123	69	9	8	24	7	16
63735000	-54613.654538438146	-53601.56647657323	-1012.088061864916	-53601.56647657323	107.12825103379222	0.49630961174239846	0.03354849792400263	0.3303920020317434	0.044671092470158345	0.010007251189731907	0.02980177727591252	1.274766668423012	4.203128236979528E-4	0.5624135924736091	3.628573282495165E-4	3.515034675180474E-8	0.4950047835939617	-827.9793994307726	286.34636147336096	272.61638852855674	831.8004283336181	97.23039977050699	114.74143058479198	39.685477226578875	34	34	11	7	31	16
63740000	-54640.81499163919	-53625.814659896045	-1015.0003317431501	-53625.814659896045	118.48374724130196	0.49630961174239846	0.03407253678859201	0.3303920020317434	0.044671092470158345	0.01024499847914011	0.03286138752601338	1.3229900415669842	4.428678946557204E-4	0.5874578068178212	3.776826448171588E-4	4.295785024505601E-8	0.5172791898197776	-822.7613253294562	180.02860911534341	252.0047425958251	386.90610499381324	190.09693447083893	185.44469511411694	37.67052200394962	40	15	26	13	23	16
63745000	-54585.62025337457	-53594.044883920295	-991.5753694542723	-53594.044883920295	116.48608433936397	0.49630961174239846	0.030543492625530435	0.3303920020317434	0.044671092470158345	0.01045144726987571	0.03286138752601338	1.245586682031853	4.2185875054969596E-4	0.4914787968505518	3.674528040200739E-4	3.220237023242965E-8	0.45512309018434205	-824.1343744610692	281.7855383246391	216.53000211826193	227.34626618620013	482.4085695122758	168.56618233427352	37.53870889583142	41	3	16	24	34	15
63750000	-54600.10128809542	-53600.21764011796	-999.8836479774621	-53600.21764011796	123.96994604107806	0.49630961174239846	0.030543492625530435	0.3303920020317434	0.044689719971896046	0.01045144726987571	0.035787016672148966	1.2980554758612837	4.169132976122978E-4	0.46424551131660163	3.55563629643495E-4	3.3058042961436106E-8	0.4597425301734038	-824.540465390453	243.631751319404	357.2286115688283	62.01497080906726	338.4813414212141	111.20730665025184	22.190818666327303	44	4	5	34	32	14
63755000	-54615.2178126644	-53619.84416742877	-995.3736452356334	-53619.84416742877	124.14848557533145	0.49630961174239846	0.030543492625530435	0.3228063556749266	0.04163534400955426	0.010535265604551975	0.041212003412053846	1.3283143002088575	4.3767912952946323E-4	0.49701902852666613	3.8282937849241103E-4	4.153105247108701E-8	0.4909450870086242	-813.2615663167921	191.78612346477965	580.2524329835596	202.5218396809533	447.13739378259277	112.08017410828846	25.548433015365028	40	6	9	24	42	12
63760000	-54594.467268225846	-53595.090083904164	-999.3771843216832	-53595.090083904164	136.1024989927405	0.48899409409709776	0.030543492625530435	0.3228063556749266	0.04522848810786517	0.010535265604551975	0.03052920013581773	1.3283143002088575	4.5022008089763113E-4	0.5729592721497686	3.788499184474607E-4	4.7282992775374084E-8	0.5256038208934647	-820.251980256204	234.462285596184	686.4637632096603	173.16206605181904	295.1784513003797	212.96288339366032	51.84313321078432	36	6	12	21	41	17
63765000	-54612.30901293553	-53601.90677444824	-1010.4022384872953	-53601.90677444824	108.55279273450859	0.48899409409709776	0.03450215671002296	0.3228063556749266	0.04522848810786517	0.010535265604551975	0.031893453729763155	1.3283143002088575	4.295990597898733E-4	0.5268135246959429	3.7446952870186446E-4	4.0656101334206504E-8	0.48819440854993285	-823.9918360105254	162.83680514734112	225.3889231624389	216.58097696068674	436.0739501506299	144.30898341867243	32.07239254132501	12	34	13	14	44	16
63770000	-54616.16882647384	-53612.00494314445	-1004.1638833293887	-53612.00494314445	113.84505359645014	0.48899409409709776	0.03450215671002296	0.3447798319048982	0.04522848810786517	0.011745308015125517	0.031893453729763155	1.3283143002088575	4.2778662021334475E-4	0.48441836030547225	3.7292620474821734E-4	4.852818657474779E-8	0.5411679470306247	-829.1922364442257	356.0473711529047	179.73765419646082	303.20197058238585	122.68860156293592	290.23707632921503	55.53091865867693	18	21	47	25	7	15
63775000	-54616.00397773553	-53621.194136558945	-994.8098411765857	-53621.194136558945	126.64094898896072	0.48899409409709776	0.03450215671002296	0.3447798319048982	0.05047738907496278	0.013183894596752036	0.031893453729763155	1.1387200042967665	4.222535293545615E-4	0.5226409655129939	3.6098685234270357E-4	4.1198464922756904E-8	0.5031076337443806	-818.2819843787684	96.53267746543123	213.01717142102422	320.1973683427906	112.68325741777318	247.33546829351923	52.45797859993189	3	32	51	21	9	17
63780000	-54615.01787241284	-53602.448076925575	-1012.5697954872644	-53602.448076925575	134.00023820650486	0.49466718869756543	0.032732004173597715	0.3174831910434394	0.05056666327011896	0.011641123214247573	0.031893453729763155	1.3189316472512578	4.3077945235657234E-4	0.4816772566092563	3.6575639615430046E-4	4.5835017022641676E-8	0.5136047178160409	-815.6441615541216	194.80133439812624	207.97100329653108	335.90951730287344	61.87330705431396	241.14026086632245	51.95063704103391	8	46	32	21	5	21
63785000	-54612.28444090433	-53597.76524291596	-1014.5191979883754	-53597.76524291596	114.00528760675955	0.521876876792219	0.032732004173597715	0.34874811644859766	0.05056666327011896	0.010558863983563859	0.033637789697090616	1.3189316472512578	4.409592109033315E-4	0.5119663229731478	3.8135292218589194E-4	4.8145173446189426E-8	0.5163932640410722	-815.1499795948995	169.49499695836064	244.88383115590088	325.5016191253984	101.01416495468519	208.53482042445196	30.836130193226147	33	22	33	19	13	13
63790000	-54611.65529489842	-53595.04713578076	-1016.6081591176566	-53595.04713578076	117.04960421945951	0.5235825970478394	0.032732004173597715	0.34874811644859766	0.04379187649005268	0.010558863983563859	0.033637789697090616	1.3353048940915977	4.271240303628036E-4	0.5610609931724544	3.794242420406306E-4	4.3398698252227115E-8	0.5042763814215099	-819.7554330520389	235.80879089493624	284.7758139136277	635.0579593403743	148.7701081148061	54.71305882986714	15.598981480124042	27	43	10	38	2	13
63795000	-54612.21093943744	-53601.156242208715	-1011.0546972287251	-53601.156242208715	104.28915102298082	0.5235825970478394	0.032732004173597715	0.31771167856243454	0.04578638238022445	0.011805356004554637	0.033637789697090616	1.3519625382110754	4.413635684951509E-4	0.534468509752674	3.884456590608585E-4	5.218154746878094E-8	0.5533091267913931	-818.6461844035297	186.11449081799887	297.4588989840169	187.89164671826043	79.07313117250844	195.99552848045246	51.49774524506813	35	49	9	16	10	14
63800000	-54632.6311718636	-53611.51241930415	-1021.11875255945	-53611.51241930415	102.82380407841178	0.5104432854917408	0.032732004173597715	0.33141243977572965	0.04578638238022445	0.01125864798941928	0.033637789697090616	1.4203063569947105	4.264049515431582E-4	0.5420265983549654	3.8349725723142047E-4	4.2117281723050914E-8	0.4904351359272338	-820.8426496661518	213.85661118024274	335.690077286456	145.45925798811837	128.23051446043146	148.62991008118573	26.030881952471166	33	49	6	27	5	13
63805000	-54621.40705338659	-53606.39281917234	-1015.014234214248	-53606.39281917234	121.8123433795817	0.5104432854917408	0.02761067186951209	0.33141243977572965	0.04578638238022445	0.009920930764543682	0.033637789697090616	1.4204944173093892	4.375886193714672E-4	0.5498342032127959	3.786273866781638E-4	6.025139004467953E-8	0.5818547153323341	-810.1109111196777	201.38473619189477	312.81818587497844	148.0290280761287	57.51957119697409	215.0018644620997	30.04916394463682	43	42	12	10	12	14
63810000	-54615.1296985395	-53609.35310384646	-1005.7765946930456	-53609.35310384646	119.73118009789229	0.5104432854917408	0.02761067186951209	0.33141243977572965	0.04578638238022445	0.010419840932715817	0.033637789697090616	1.4029306869067228	4.3111143789296925E-4	0.5239040244967804	3.803227104169633E-4	4.270842795001688E-8	0.5078336001494024	-823.7969635097754	280.20623070065153	204.97568927858055	74.67420299474593	151.64029523367486	185.98125688065093	34.89453802502077	18	77	12	1	9	16
63815000	-54614.081885667576	-53599.358925278735	-1014.7229603888404	-53599.358925278735	102.0287797735964	0.5104432854917408	0.030330023613398843	0.3351414344113287	0.04578638238022445	0.01155082429482651	0.033637789697090616	1.2930822017821941	4.297505977975062E-4	0.5211944239833625	3.8983770344828766E-4	4.281532455375443E-8	0.5000373333786864	-828.7071193064978	561.1524986307679	258.1264388236021	260.68859941034356	641.8949191017523	107.06186295792811	39.216977555298925	9	55	11	2	41	15
63820000	-54612.49033532904	-53604.44463071251	-1008.0457046165312	-53604.44463071251	110.14404759601635	0.5104432854917408	0.030330023613398843	0.3351414344113287	0.04326747723009212	0.010360880030892654	0.03462127814971186	1.321514711713709	4.194621541018267E-4	0.46413187314742216	3.793706126498318E-4	3.9408110080862344E-8	0.48974953942254756	-821.3201552228047	696.3885395481017	354.46242811377493	331.2657938495314	116.72737437705366	121.69673289804824	27.956964805252912	1	74	6	2	36	14
63825000	-54641.36166894494	-53610.9898007935	-1030.3718681514436	-53610.9898007935	117.25420870772624	0.5104432854917408	0.030330023613398843	0.3351414344113287	0.04643547266189586	0.012479020107224572	0.035169064201464005	1.321514711713709	4.0379977056698076E-4	0.5556140525888542	3.744293005153856E-4	3.901286118362489E-8	0.5098570189490431	-830.2571672234856	241.74362064024191	210.8481225164154	131.1692222139334	251.080543322975	149.7595585039199	44.40375696272151	2	53	5	21	42	10
63830000	-54641.43645211699	-53621.09170330204	-1020.3447488149544	-53621.09170330204	126.74567773046022	0.5224738671780252	0.030330023613398843	0.3351414344113287	0.0498470619783506	0.008772213138367123	0.03405570517564325	1.4866320201270318	4.152857349869788E-4	0.5051163024572298	3.8017864340372733E-4	4.287449074593743E-8	0.5132808254378827	-829.9918056361952	335.6657366032868	336.0616731970307	216.25803435080118	270.18023009069367	125.7245203795293	36.17417902646474	11	33	13	31	32	13
63835000	-54641.33012704109	-53583.24364422845	-1058.0864828126387	-53583.24364422845	125.09567215490364	0.5025354609063339	0.032102043484610925	0.3351414344113287	0.04962667045785614	0.008772213138367123	0.03405570517564325	1.3347249122389908	4.2623997347188483E-4	0.5569903295693032	3.989797556681557E-4	8.15541179489822E-8	0.6502837737889913	-825.243547122294	262.84104421040524	422.2142981887115	345.14885485048853	125.38852725471892	65.92801394566386	51.32261989689802	34	13	38	27	8	13
63840000	-54655.3086264457	-53609.62058138455	-1045.6880450611527	-53609.62058138455	141.58487066392948	0.5025354609063339	0.03182173651730745	0.3351414344113287	0.046426266948172215	0.014627439950655454	0.03405570517564325	1.3347249122389908	4.011005263079545E-4	0.5593541818418201	3.756614302836564E-4	5.501321259805492E-8	0.5639382845194277	-821.2214998355867	170.0127163445642	388.3385933721529	329.4423622645958	114.23157292661932	189.2899820271784	47.84789505788093	34	45	5	22	11	16
63845000	-54602.812494582024	-53599.41231607923	-1003.4001785027941	-53599.41231607923	154.7278216852833	0.5296977101058524	0.03043418015337185	0.3351414344113287	0.046426266948172215	0.008371135599451768	0.03405570517564325	1.7259219885700772	3.9281686785306967E-4	0.4648776814860069	3.5763046369811664E-4	3.277353143339539E-8	0.4625881354046801	-821.0233256579309	246.74606051705848	225.6329268407733	699.8546604484517	446.9849235694156	119.06376989323647	57.39474172436744	4	65	2	3	47	12
63850000	-54611.18972187284	-53618.33692766564	-992.8527942072053	-53618.33692766564	123.13647547151278	0.5296977101058524	0.031652132672818155	0.33877196336780335	0.046426266948172215	0.008371135599451768	0.028906141271140887	1.7259219885700772	4.0930633342233386E-4	0.46057960102641793	3.8743342313686215E-4	2.980675085182317E-8	0.4290768133841341	-828.5347097868186	179.9158668273896	207.56647961366713	407.86279790008	100.26052416155781	141.7456003306478	60.08280050199886	19	51	12	4	37	10
63855000	-54601.37457139651	-53604.337848016745	-997.0367233797631	-53604.337848016745	103.14920902330246	0.5296977101058524	0.031652132672818155	0.3209747730299613	0.046457956792772315	0.014631601793838968	0.02997527562155676	1.7259219885700772	4.0421060293356295E-4	0.46260913576290624	3.938242726824327E-4	3.146841553534067E-8	0.4454958040225321	-825.4380452531833	287.9402927740638	282.09282438916836	433.89120320592843	175.17350074105093	159.77032178797225	56.45653289663602	60	6	11	8	32	16
63860000	-54604.226150491624	-53601.021370081355	-1003.2047804102662	-53601.021370081355	96.36236692130447	0.5296977101058524	0.031652132672818155	0.33398158230297137	0.045612529239402996	0.014631601793838968	0.030946036029177913	1.9644033644307177	3.975430359711786E-4	0.43534333383761703	3.851468588244645E-4	3.606168881693536E-8	0.47734436498664135	-829.2509730431198	299.42819907961746	170.24540265074356	307.3818587313028	168.09874028144552	55.82551636018226	16.042903120817037	56	15	8	39	14	1
63865000	-54619.01884519877	-53619.91857950969	-999.1002656890761	-53619.91857950969	92.01144074369894	0.5486618336925658	0.031652132672818155	0.33398158230297137	0.045612529239402996	0.011664702698437378	0.034304660479448225	1.9644033644307177	4.110230966494357E-4	0.4753816458821902	3.8513486603824137E-4	4.7710745608808025E-8	0.537801093622175	-823.3374865131565	294.91303160446637	198.37410274267356	355.0665571245293	126.23537091147166	161.18300532322775	28.951955316780584	43	26	13	15	28	8
63870000	-54611.88630461084	-53624.794534176515	-987.091770434323	-53624.794534176515	105.36661225586975	0.5486618336925658	0.028946254624772603	0.32633612351103836	0.044235205784115356	0.013375391445465502	0.034304660479448225	1.9644033644307177	4.018805960728739E-4	0.42500469895577697	3.7924561484808277E-4	2.946727315330927E-8	0.4320296323680935	-822.3534556670697	237.03728291596778	440.1323408178895	885.0900966231289	260.5962106419417	157.22475339578273	25.567447809357837	63	6	4	12	41	7
63875000	-54596.62852840375	-53618.00546778957	-978.6230606141839	-53618.00546778957	104.10835406238927	0.5203963857206882	0.03196227816962249	0.32633612351103836	0.044235205784115356	0.013956275084995792	0.034304660479448225	1.4300447535846679	4.2541787614024383E-4	0.42777993238383705	4.000472244899097E-4	3.6562885304784035E-8	0.45677678871031585	-814.1487313938824	212.3270232871792	648.2540759255135	787.5096458082097	132.11714769504303	86.15184883249992	23.203131698214644	65	3	8	39	14	4
63880000	-54628.14666164452	-53610.100217960775	-1018.0464436837393	-53610.100217960775	111.44476388497743	0.5203963857206882	0.03196227816962249	0.32633612351103836	0.03930757970015414	0.011685873143181225	0.034304660479448225	1.5252169757919551	4.101746832814007E-4	0.47164487752061607	3.779080180295354E-4	4.2549150721949727E-8	0.4921704053809226	-821.3798839768353	311.4640438854155	244.16767944181925	448.03695307840735	98.58592290728582	148.5515176200394	43.81008019511424	40	24	13	7	35	14
63885000	-54611.78517133504	-53610.73057380164	-1001.0545975334019	-53610.73057380164	106.81581365299459	0.5166485081379645	0.03196227816962249	0.32633612351103836	0.054240585792057705	0.010347129223268359	0.035929881944134594	1.686897027036786	4.020486976583282E-4	0.47940308474323967	3.801249545289958E-4	3.356514382123943E-8	0.46191572688613286	-821.0019799261946	169.15745550396224	230.4138157818287	146.29960032883307	375.0190307483512	149.21922716774407	49.67446592755027	7	54	6	8	45	13
63890000	-54603.611817616256	-53600.271228693055	-1003.3405889232027	-53600.271228693055	100.18848340110476	0.5166485081379645	0.03637628320377177	0.3445518194534956	0.05468970701195518	0.010347129223268359	0.03642878895441701	1.686897027036786	3.9077548296037216E-4	0.47849586417585577	3.6806857448064485E-4	3.342238090476356E-8	0.4766757887029681	-831.3490108898997	443.5720281052176	248.32054188944534	274.31110422380453	269.28498155756677	142.16696024679325	24.894418798249273	8	42	30	1	39	13
63895000	-54598.71361660105	-53596.35271910678	-1002.3608974942781	-53596.35271910678	102.27238249872471	0.5166485081379645	0.03546150712547628	0.32875012921955943	0.04887470960587606	0.010347129223268359	0.03094943799992095	1.686897027036786	4.136033716305092E-4	0.4419528204609574	3.876538430292404E-4	4.171788905111705E-8	0.506685731027035	-828.6387539912585	310.93798791479276	344.88943884217497	202.4798147782834	504.51966251620377	157.04550482522544	30.527960227861943	43	7	8	18	41	16
63900000	-54604.66972448747	-53604.964664538646	-999.7050599488241	-53604.964664538646	95.26037916600116	0.5166485081379645	0.03546150712547628	0.32373895897320837	0.04887470960587606	0.01090919276589977	0.03043456471154046	1.686897027036786	4.178758043725422E-4	0.452712950261282	3.845301027766659E-4	4.1786184414021684E-8	0.4980247139297469	-820.1616193115439	208.05411886411008	249.99955244284646	749.3162211148417	411.1468485403878	146.6527711919063	48.52254371146819	52	16	3	9	39	14
63905000	-54587.83857529448	-53586.17218379772	-1001.6663914967663	-53586.17218379772	96.49925152464293	0.5166485081379645	0.02999756867783795	0.32373895897320837	0.05022093515421935	0.010657130890730147	0.034615912785461826	1.686897027036786	4.1128715172901464E-4	0.4737474407761265	3.7920794885237276E-4	4.097903646791533E-8	0.5014376946427112	-824.4852739359915	208.83027025578875	242.5843001278278	563.297003954418	198.58658165773727	136.37589212943058	23.360780239302567	1	68	10	7	32	15
63910000	-54619.60729995232	-53606.881074102545	-1012.7262258497723	-53606.881074102545	96.4860794980346	0.49666341854806884	0.03314342905572801	0.3372395197343704	0.05022093515421935	0.010156351876787144	0.036341818305707776	1.3358342714216433	3.886009798748774E-4	0.45322911217526346	3.6177935986171135E-4	3.580497805530576E-8	0.47986360203058664	-831.9778391072883	176.33343904769274	231.33731463930215	419.73919319260955	265.23070410532273	225.91370253077886	45.27333054423907	15	42	18	8	36	14
63915000	-54602.937146381555	-53603.548729722046	-999.3884166595083	-53603.548729722046	101.06468276391048	0.49666341854806884	0.03314342905572801	0.3372395197343704	0.05069966985166783	0.010057810818957907	0.036341818305707776	1.298128484053149	3.88910986856681E-4	0.4141884267275846	3.6053676456858694E-4	2.688985711684215E-8	0.4212932785551725	-831.4836295203429	303.56777018131595	174.87243085865128	263.9479779037258	594.9174114501596	137.3066059052437	33.997087470494975	6	14	39	15	46	13
63920000	-54592.5016193913	-53587.098301283884	-1005.403318107416	-53587.098301283884	102.34503485467204	0.4705673590584323	0.028958122429522015	0.3372395197343704	0.04875057047181658	0.011105569464977339	0.036341818305707776	1.2053890441377753	4.012275685952447E-4	0.4779655533215192	3.791832697517686E-4	3.372702418132919E-8	0.4617943839757788	-831.1786378637673	183.51334949008515	190.82306168887789	180.46020116510135	303.8425420643971	165.7314142762782	45.0369234495075	17	46	3	23	30	14
63925000	-54644.31544623296	-53611.443048720204	-1032.872397512755	-53611.443048720204	102.8613327050827	0.4705673590584323	0.033797061355580325	0.3372395197343704	0.04362333588238826	0.011105569464977339	0.036341818305707776	1.0094828420233366	3.876842361037559E-4	0.49804748131200294	3.5389789369151705E-4	4.450935455983239E-8	0.555234390819578	-833.3418895179931	186.57409853623824	232.04157652080792	360.0288044993524	347.2174642634846	140.93949667211405	14.196082260830622	18	23	20	17	51	4
63930000	-54615.55071242613	-53595.57549018954	-1019.9752222365869	-53595.57549018954	97.80878438110983	0.4745061527493682	0.031231042732996105	0.35879501059612123	0.04362333588238826	0.011105569464977339	0.036341818305707776	1.0920701805174375	3.981743092763692E-4	0.5140763532434242	3.6806889926956635E-4	4.768364152355952E-8	0.5580185435129082	-827.029948503922	132.09069890557595	260.7713190636095	296.60824188390166	172.58370900803385	137.87983449800396	32.6075315103346	29	10	41	4	35	14
63935000	-54624.6829691561	-53598.02495506244	-1026.6580140936535	-53598.02495506244	114.2510327154723	0.4745061527493682	0.031231042732996105	0.3597951527081857	0.04617005398590985	0.012178440985251667	0.036341818305707776	1.0920701805174375	3.84190482186206E-4	0.5218485192501079	3.524973651116837E-4	3.6822435683378936E-8	0.5135946034817808	-827.3369881366191	164.7777638341858	342.68856127315536	359.47493529279365	150.20234886523045	41.78582440648895	78.30565776761634	32	5	39	43	13	1
63940000	-54614.09653565502	-53594.17628325942	-1019.9202523956071	-53594.17628325942	112.66355122090927	0.4745061527493682	0.031231042732996105	0.3216563818718359	0.04923984019651333	0.01298626217874771	0.036341818305707776	1.0920701805174375	3.815406057968789E-4	0.5175258595164822	3.5302471153245536E-4	3.272044951225584E-8	0.49680959723604773	-835.5640013497581	473.3652867015598	206.4902257786863	424.889805668509	140.82642529855949	37.34822426745136	31.846598416021116	1	44	30	42	4	12
63945000	-54612.40016211909	-53590.77614686766	-1021.6240152514315	-53590.77614686766	115.09040012835729	0.4745061527493682	0.031231042732996105	0.3216563818718359	0.04923984019651333	0.01298626217874771	0.036220859470478324	1.1197580172599901	3.9195367722172776E-4	0.48042458860359666	3.644158853262036E-4	3.8270675512105345E-8	0.5121037065426022	-835.0422102978329	174.41972245578526	258.5981207402406	304.2052960102999	184.42263228894964	79.47353000503246	10.4949663986567	16	21	44	37	11	4
63950000	-54663.900060499174	-53606.12998853103	-1057.7700719681468	-53606.12998853103	96.83475697230087	0.4745061527493682	0.031231042732996105	0.34414353061333325	0.037845740414785486	0.010644174247562877	0.036220859470478324	1.1197580172599901	3.803270666081196E-4	0.5198238149803323	3.5526020236025684E-4	5.30602253389042E-8	0.5884723174985728	-831.477615474951	270.3966985134251	541.2673339228363	993.6595993714649	129.97745140484602	91.40449597084766	32.21950346842728	52	11	8	47	6	9
63955000	-54688.583191505386	-53627.17004006041	-1061.4131514449766	-53627.17004006041	92.08212735321526	0.47600797764077146	0.031231042732996105	0.3122143840251778	0.037845740414785486	0.010644174247562877	0.032295600506676805	1.1197580172599901	4.0515902597690573E-4	0.5980326701737484	3.794898491157264E-4	6.127550984010118E-8	0.6124914131254858	-836.549720404983	311.44529394440184	258.48801782540244	552.97858038614	173.36050898002367	99.99499621237639	55.66218112784469	39	11	24	44	8	7
63960000	-54638.357546933956	-53619.38707282556	-1018.9704741084015	-53619.38707282556	100.57567372620488	0.464372093573261	0.033661040542722086	0.3378760157370471	0.046352251428078604	0.01289508854296135	0.032295600506676805	1.1197580172599901	4.3978010742466527E-4	0.5850142828529481	3.9673506861717217E-4	4.41855121026526E-8	0.5091335178341538	-823.2841108155264	219.40766309671582	437.19981926005335	412.64654783630544	156.0774819578963	22.295609792651415	35.81955092179728	67	6	10	37	10	3
63965000	-54644.58984228605	-53611.55145012293	-1033.0383921631128	-53611.55145012293	102.90961732806576	0.464372093573261	0.033661040542722086	0.34505031814598225	0.046352251428078604	0.013314330252101577	0.035436336094996954	1.1197580172599901	4.0411442216715563E-4	0.5509996297030085	3.7254320210533266E-4	4.996883407028881E-8	0.553218552583607	-826.317827135423	224.3788187236888	309.7781235471474	121.73573278147057	142.03115735623288	29.172280842365698	16.67032557707798	60	24	34	2	12	1
63970000	-54635.344891341716	-53598.871330989976	-1036.4735603517381	-53598.871330989976	102.50463110595776	0.48388095554655025	0.033661040542722086	0.36114417141670363	0.04905625224651776	0.012704862047006691	0.03614033800897158	1.056760391468635	3.9430256982285467E-4	0.5126621998927526	3.579738881592113E-4	4.934526646635289E-8	0.5525635113292233	-822.7839298106024	163.07698154788022	362.65001249456014	84.459928601067	93.71675519112082	44.0203093231493	24.72189261733955	42	38	6	34	9	4
63975000	-54646.688712791074	-53598.28595145207	-1048.4027613390083	-53598.28595145207	107.58878630739673	0.48388095554655025	0.033661040542722086	0.36114417141670363	0.04905625224651776	0.012704862047006691	0.033028434966973046	1.056760391468635	3.871171674376441E-4	0.5594708543556906	3.46724147573081E-4	3.776263767724931E-8	0.5177335077199996	-844.0157019520617	174.72311481123197	209.1034238845998	527.4847388998393	132.74190029780908	37.612344726277655	160.02219001051037	41	26	6	46	13	1
63980000	-54651.9080474338	-53615.49564664987	-1036.4124007839305	-53615.49564664987	106.81930854126644	0.48388095554655025	0.033661040542722086	0.3330294597976633	0.04590845052588767	0.01191926592974112	0.033028434966973046	1.1122652686632926	3.763882348996652E-4	0.595537166433868	3.390090026581959E-4	3.905550300372125E-8	0.5337618156898575	-830.4097947551388	249.33273995096002	443.6692990052473	110.09625264019667	78.58589471904548	166.48504640037015	34.16356440255598	46	32	23	7	10	15
63985000	-54602.66469850887	-53592.78058321316	-1009.8841152957035	-53592.78058321316	108.89687808813125	0.48388095554655025	0.033661040542722086	0.3366595324725513	0.04590845052588767	0.010161432292850468	0.033028434966973046	1.1392389081218988	3.9733681971951414E-4	0.4829224097350474	3.546013807471138E-4	3.135859625666747E-8	0.4759829794267225	-833.1152765642413	161.48297128641525	524.96024850348	434.0821351643753	145.4696520163247	172.28078049732022	40.14811606329156	40	29	9	28	13	14
63990000	-54636.42639772688	-53601.978757744684	-1034.4476399821942	-53601.978757744684	103.28672721935037	0.48388095554655025	0.033661040542722086	0.3366595324725513	0.04690874460853896	0.01103005598288268	0.033028434966973046	1.1392389081218988	3.828496910293402E-4	0.5219996535597672	3.4727173202802014E-4	4.132877119306452E-8	0.5398524382139334	-833.7061060717236	277.42275718206065	431.82100448130865	139.49076668330468	194.56728532368564	25.684188130091776	32.00168483757136	45	38	27	9	5	9
63995000	-54614.59567453973	-53585.838036097	-1028.7576384427307	-53585.838036097	92.5156906662296	0.46801677852521945	0.03339317061270482	0.34209037737101966	0.04690874460853896	0.01103005598288268	0.03287933432561535	1.1216114720279031	4.120158246880171E-4	0.5555441783598051	3.710601551266717E-4	4.504889453390956E-8	0.5332511457904688	-830.1113237254751	162.670324847553	338.7892144999347	83.59936824120126	116.77465024663952	56.77389233024572	47.11558153480226	37	47	2	33	6	8
64000000	-54624.99092622063	-53591.793571586306	-1033.197354634325	-53591.793571586306	97.39965124212034	0.48957244186155496	0.03273765979208458	0.3267207954219884	0.04531807037123718	0.01191338116742616	0.03287933432561535	1.1686937678321867	3.85987596065955E-4	0.5506533168382718	3.408158156188002E-4	4.329146866113882E-8	0.5553734159743562	-825.7584409709377	255.6160698413311	364.92198756731625	102.33220817541493	166.35835288767777	46.505457890937	28.0317982196042	40	44	15	18	11	5
64005000	-54631.03898453256	-53614.24228476265	-1016.7966997699094	-53614.24228476265	121.48053441749106	0.49217938497348696	0.03169945538645691	0.3402255886885684	0.04531807037123718	0.01191338116742616	0.03446859644612793	1.1626903685203696	4.0024864472951985E-4	0.5437726527730024	3.377456106044396E-4	4.2627574127014714E-8	0.5576407465515986	-832.2537542767258	222.74371442807967	417.72660569411113	121.82619706689715	139.5276478000159	77.57820618580983	33.887031495025916	42	45	25	7	5	9
64010000	-54619.96335688449	-53609.15403951421	-1010.8093173702765	-53609.15403951421	109.32671106694754	0.49217938497348696	0.03169945538645691	0.3402255886885684	0.04531807037123718	0.013756160966565985	0.03279228380907041	1.1626903685203696	4.091193653393383E-4	0.5352963135293611	3.5742562329737094E-4	4.233012957156648E-8	0.5373819114190179	-826.0854077435018	227.4898222604525	435.45362514790844	96.56834222383176	122.77152823993097	51.49554370790815	51.47755955393856	34	49	15	21	4	10
64015000	-54621.16776369067	-53608.83373154798	-1012.3340321426841	-53608.83373154798	94.07532547744971	0.4841875876993313	0.031337025712715225	0.3402255886885684	0.0466693217954097	0.00925193419618353	0.03279228380907041	1.103867929350527	4.0093883662330475E-4	0.5263297578192209	3.643091481244762E-4	4.4270028839761594E-8	0.5479592344624197	-822.7666071055045	184.86169904668566	406.6314323893613	125.7413899116242	155.31781050810775	171.89871317975795	54.33855530928471	41	43	11	13	7	18
64020000	-54623.50643834304	-53587.34291422388	-1036.163524119158	-53587.34291422388	98.19827290858117	0.4774290276715704	0.031337025712715225	0.3356016696056232	0.045206732294927235	0.00925193419618353	0.036005839565214456	1.103867929350527	3.9189741035426467E-4	0.573269518236105	3.521436204104195E-4	5.555664442238405E-8	0.6201269433307592	-830.5873774303428	159.47050333238246	475.2474249996017	114.40674343562895	146.09107479239285	73.83531773807957	27.354521268299287	39	46	27	10	1	10
64025000	-54636.421449161324	-53606.08629619682	-1030.3351529645006	-53606.08629619682	107.64172952514485	0.4860432352479626	0.031134825214243246	0.35398251640133316	0.045206732294927235	0.010299723621233391	0.036610563309740274	1.2757280539596996	3.8964314911568395E-4	0.5567325244358275	3.4931785565937016E-4	4.2917524080917807E-8	0.554388502289488	-831.4761561389407	161.80855361663157	448.7993564318375	143.35717261091673	56.757323903566274	23.06386162146752	12.515448672853045	38	46	34	4	7	4
64030000	-54622.108387770335	-53612.05599433884	-1010.0523934314945	-53612.05599433884	106.98579160548434	0.4860432352479626	0.031134825214243246	0.3374606745712266	0.04507817108142136	0.011990502433187842	0.034796397904792	1.2757280539596996	3.954937959492418E-4	0.4880007191827278	3.7071412829059366E-4	4.029129637062822E-8	0.5237513867439437	-828.946500048189	184.44837162503944	413.36795228253123	162.66545684936813	89.73023597424393	54.632026491799806	42.480095554932625	43	41	32	4	11	2
64035000	-54613.21996008029	-53606.23864762135	-1006.9813124589394	-53606.23864762135	114.68223938867207	0.4860432352479626	0.03575888568305741	0.3374606745712266	0.04507817108142136	0.011990502433187842	0.03545666124730204	1.2757280539596996	4.2140993185536276E-4	0.48576418744662825	3.868858155001959E-4	3.7560540839326026E-8	0.47005128023739307	-826.8938990289095	247.85142206887744	255.13734872392445	166.5274275425198	161.60076921250788	42.90343927906269	25.862688245999486	66	26	22	1	14	4
64040000	-54649.10624429569	-53615.186020805464	-1033.9202234902286	-53615.186020805464	109.96735200786505	0.4860432352479626	0.0343401080003015	0.3493499032503742	0.04507817108142136	0.011700266578867876	0.03545666124730204	1.2757280539596996	4.246056349089127E-4	0.5493920658763396	3.8442944675962483E-4	7.509359152756111E-8	0.65151572074038	-820.6021418036728	228.52198050989657	446.0505758723663	142.15410190324172	174.3453465400184	54.69700830865057	36.48144321421072	69	8	32	6	16	2
64045000	-54616.03509032285	-53599.2289989672	-1016.8060913556495	-53599.2289989672	107.30952712927694	0.4804743161195895	0.034245203305851506	0.3493499032503742	0.047389204689385594	0.010330349319510308	0.03545666124730204	1.2757280539596996	4.1801762912201313E-4	0.5432037391473199	3.780051728072521E-4	5.4998308324527286E-8	0.5808072614046207	-820.6443081945291	249.86565206947066	719.188371523992	95.02254756849999	229.3351493302944	41.323121403015776	30.45877973537617	70	11	26	7	2	17
64050000	-54622.88714769413	-53604.42332104562	-1018.4638266485047	-53604.42332104562	95.63973062886	0.47889167585666725	0.03420855768804503	0.3493499032503742	0.048502455010982076	0.010330349319510308	0.03545666124730204	1.1551096391042812	4.001816790289549E-4	0.5383880504977302	3.7879822519638976E-4	5.1199231687578365E-8	0.5709763455190388	-815.3303202992904	276.71642108572723	268.7508001792443	675.8465558127708	89.48797815370348	165.03012112074595	21.370688672196263	65	2	12	25	11	18
64055000	-54646.98351297066	-53607.78853477224	-1039.1949781984185	-53607.78853477224	100.56486287576456	0.47889167585666725	0.032092850242849046	0.3493499032503742	0.048502455010982076	0.010330349319510308	0.03528293697570375	1.1293000696427955	4.089359633832964E-4	0.5900150858476002	3.8055774879134453E-4	6.756829702561817E-8	0.6452094113123078	-824.4132355533151	269.24895599771827	732.6591315752041	201.19850194303277	49.50762603620867	105.43699650423883	27.728847816283437	65	11	4	3	38	12
64060000	-54620.89419415675	-53606.64098306547	-1014.25321109128	-53606.64098306547	90.94808235609308	0.49416061998341393	0.032092850242849046	0.3493499032503742	0.046272459951814074	0.012140842739878045	0.04003289898462509	1.1293000696427955	3.9532283836275843E-4	0.47428843511658264	3.7860175591554164E-4	4.621090780392218E-8	0.5587724328209078	-825.4244537706701	289.3190188554162	411.00261630367214	372.33036535578333	159.15378673845845	117.07564637536225	57.08840027385404	66	15	2	12	23	15
64065000	-54648.69467945329	-53612.522623639954	-1036.172055813339	-53612.522623639954	97.84061852144141	0.49416061998341393	0.032312826049354086	0.35325407278937776	0.05618605688643222	0.01279497429111128	0.03734292007739055	1.1293000696427955	4.08972279103345E-4	0.5834098242183872	3.852092103980377E-4	7.002710486635049E-8	0.6375260951566487	-820.7258003775576	174.18220403985026	372.8657263588464	57.147950877020605	167.9203353732758	183.0140462438842	45.56853298794942	29	54	2	6	23	19
64070000	-54605.9785161653	-53589.73030568281	-1016.2482104824868	-53589.73030568281	84.1503585902924	0.47827697389009544	0.032312826049354086	0.3436813073443325	0.052074678317580184	0.01107122364185674	0.03618909761867008	1.1293000696427955	3.9513522832135213E-4	0.5216761584068899	3.821048497106586E-4	4.741970526532024E-8	0.5537448772166822	-824.5556330916407	206.41819675977567	285.0951698196077	120.65415575534242	183.94276734686392	42.18379301824191	36.58625533280064	38	38	24	13	6	14
64075000	-54622.10109906736	-53606.416593603004	-1015.6845054643559	-53606.416593603004	82.97651901737164	0.4932289031036911	0.029967764047814958	0.3436813073443325	0.0432944597560442	0.013205896520851402	0.03398323792794588	1.1293000696427955	4.076793824838399E-4	0.46908693108361393	3.8720648210529397E-4	4.689659067871361E-8	0.529054654716361	-826.812662597968	202.59846373196117	263.4581572094822	406.7731512391822	155.69699922039004	49.50304809998104	29.162058542732495	19	10	46	42	1	15
64080000	-54609.710140258554	-53610.339105514686	-999.3710347438648	-53610.339105514686	93.48570827925585	0.4769115370215339	0.029111451256415656	0.3436813073443325	0.047969670083228846	0.008594132120309494	0.03015386657081314	1.1293000696427955	4.1764484284160033E-4	0.4592022512922727	3.8569730552678514E-4	4.092293792738384E-8	0.48523216810551606	-827.9103432074043	580.4493281628695	154.2354519936955	292.13007022232074	148.95293720189997	34.51535677282607	15.448269746750213	1	1	77	40	9	5
64085000	-54615.85560435082	-53615.24283415595	-1000.6127701948693	-53615.24283415595	87.74501146599239	0.48711318726491815	0.029111451256415656	0.3436813073443325	0.047969670083228846	0.008594132120309494	0.038810711845216755	1.1390931073535984	4.253072735703168E-4	0.47198656256987703	3.8712425477375377E-4	4.108261583500952E-8	0.4993988952425883	-828.212821341319	121.31073682571524	143.47132029251722	272.720653550033	203.70976397152694	18.923344774796856	42.43719323056182	1	8	75	31	3	15
64090000	-54613.755157619744	-53609.183733917394	-1004.5714237023478	-53609.183733917394	103.90729907078389	0.48711318726491815	0.033519032031389506	0.3487402026166102	0.047969670083228846	0.011280958770960324	0.031093957435802667	1.1390931073535984	4.141634565656307E-4	0.5132020794877242	3.6477883180546284E-4	3.7047334761193717E-8	0.4947383359257083	-831.468653378813	223.21703410827791	536.9808267949433	245.90897288347153	124.85598877552017	198.79158424643202	46.3619697050009	8	1	82	4	22	16
64095000	-54607.05074383678	-53597.77157566463	-1009.2791681721491	-53597.77157566463	104.57376634159989	0.48711318726491815	0.029599379459041005	0.3434825289843473	0.047969670083228846	0.013871733857757558	0.03355640832111889	1.1469735105765153	4.168863157401087E-4	0.4688188302404599	3.7386321870196295E-4	5.273010225383189E-8	0.5783814026089429	-838.2244683809142	276.531035832099	488.1521405321749	306.882023437413	229.99826329890038	82.94873595599215	49.63127126446176	45	1	22	23	29	13
64100000	-54602.61427401748	-53592.3293035721	-1010.2849704453778	-53592.3293035721	105.63735000191072	0.48711318726491815	0.030263963580879058	0.3434825289843473	0.047969670083228846	0.013068685539635793	0.03355640832111889	1.1469735105765153	4.0312694368595015E-4	0.47233074379811857	3.6443644223312555E-4	5.023783235674415E-8	0.562735791815314	-836.1222787090255	293.46932464575013	375.2642629898299	293.8902009848282	262.3142648849138	139.4026894241521	42.09602898930303	2	11	30	36	35	19
64105000	-54609.23697595522	-53595.167325546565	-1014.0696504086536	-53595.167325546565	101.22425300430973	0.44815858121162727	0.030263963580879058	0.3434825289843473	0.04368896936577503	0.013068685539635793	0.03355640832111889	1.0197160380568766	4.1247523639645936E-4	0.49774116596324824	3.73983955107451E-4	4.1586726641524635E-8	0.512799916630445	-836.1055151902073	500.68926026780184	961.4143810435141	318.4684286801256	297.46814212581904	156.5781566174444	56.64716653159953	3	7	49	15	41	18
64110000	-54581.72005608278	-53570.25655962796	-1011.463496454816	-53570.25655962796	105.40189395399251	0.4520063938529918	0.03699444599304504	0.3434825289843473	0.04750857644079874	0.013068685539635793	0.03355640832111889	0.9907872815557045	4.024710900754449E-4	0.4770198656464433	3.68479855205648E-4	4.053592834196063E-8	0.5103538987344399	-826.4838444654388	283.5392544118949	275.80302617404146	223.41276801859794	466.59019942659233	134.1715433680973	43.84366951553762	19	5	37	12	47	13
64115000	-54611.240501058404	-53598.69357946493	-1012.5469215934705	-53598.69357946493	106.45592217172822	0.4520063938529918	0.03699444599304504	0.33952812722130227	0.04750857644079874	0.0091935685965619	0.036787470638691075	0.9907872815557045	4.370021076345843E-4	0.5241507598880766	3.9203542711090214E-4	6.648627167561821E-8	0.5945795402851423	-820.8113223043495	358.28431780407544	237.78581242215353	149.48583363433622	487.33269870562026	175.46327780532246	42.098527205507736	46	3	19	4	42	19
64120000	-54588.85354569834	-53602.67186385089	-986.1816818474447	-53602.67186385089	96.78944612139281	0.4520063938529918	0.031129143800816023	0.33952812722130227	0.04750857644079874	0.0091935685965619	0.03844809018337919	0.9907872815557045	4.3154931025515846E-4	0.5212106495504186	3.884593642524176E-4	4.5340888871210384E-8	0.5161971042185349	-814.9621496770823	316.18891265228393	246.62450715821404	430.02741987240836	544.8327216293976	135.542093892078	50.12047848301729	6	53	1	14	41	18
64125000	-54586.34980847189	-53596.37939412191	-989.9704143499786	-53596.37939412191	110.54168870409954	0.4520063938529918	0.03358982557136992	0.33952812722130227	0.04374986270868527	0.010033425808413222	0.03844809018337919	0.9736236646416244	4.218976648672575E-4	0.45626688300808066	3.8641540108408904E-4	4.248397908066487E-8	0.4961447771249658	-821.5016570981579	478.33826542074496	189.73448808993774	399.9873268576328	440.0467245687229	179.86778094549354	30.478101268406547	12	46	2	12	46	15
64130000	-54616.98779824873	-53605.48411065024	-1011.5036875984866	-53605.48411065024	113.40036130085491	0.4520063938529918	0.03362292294146405	0.34173921152916864	0.04374986270868527	0.010033425808413222	0.0320573842736625	0.9736236646416244	4.125358598527697E-4	0.46944327994863516	3.686608435011238E-4	4.894985860647742E-8	0.5475871756851275	-819.4145493590355	145.98012061167344	266.124559578486	667.8503282264663	92.61914220229798	203.58385913254432	42.30089376235604	40	29	9	9	27	19
64135000	-54635.50350103362	-53616.883491515124	-1018.620009518499	-53616.883491515124	104.22928946473542	0.47944964471450136	0.03362292294146405	0.3260379243199497	0.04374986270868527	0.010033425808413222	0.0320573842736625	0.9810092865651985	4.0783330151969395E-4	0.513953540289625	3.7333601337031694E-4	5.005331546139291E-8	0.5576180836793948	-820.3465514923411	282.5095118432642	657.5478850764458	124.61579071711934	80.26697714906379	142.77076027364893	37.69373083081899	67	13	17	10	9	17
64140000	-54581.09030947233	-53595.104998558054	-985.9853109142769	-53595.104998558054	95.74895976958248	0.47944964471450136	0.034554766793683564	0.3394347155383862	0.04725838904460536	0.010033425808413222	0.02974908588472953	1.0656897696406853	3.981344965977199E-4	0.4354468583655026	3.742203691325152E-4	3.6177184174219046E-8	0.4813344433366624	-821.3610868258977	239.94279409649022	364.77239372457194	615.7554992138723	198.50880774699957	220.8940605639754	37.30166068549982	65	11	1	24	14	18
64145000	-54602.30059381601	-53600.873287788185	-1001.4273060278271	-53600.873287788185	105.48222845821921	0.47944964471450136	0.034554766793683564	0.3394347155383862	0.04725838904460536	0.013632170179765805	0.031131286035061656	1.0939524817966377	3.9619514439724694E-4	0.4428228474812142	3.686621484238935E-4	3.847626901022708E-8	0.504520418658311	-828.0512236828463	194.46794513543753	374.72367364862265	679.5351533548438	125.33227047927316	43.09620433147513	56.99470808845528	63	4	12	36	4	14
64150000	-54602.201245960125	-53597.09047640627	-1005.1107695538527	-53597.09047640627	105.54278397678314	0.47944964471450136	0.034554766793683564	0.3394347155383862	0.03782978513740715	0.013632170179765805	0.031131286035061656	1.0939524817966377	4.172165952305522E-4	0.4756578810376837	3.7591340904633876E-4	4.6191651084074524E-8	0.5460336909746606	-829.3400645256537	226.19976782291994	162.8711157517477	292.7759055010159	153.85945835829	60.638420701375566	48.168124551315266	46	15	22	31	15	4
64155000	-54610.702551186994	-53602.7948524907	-1007.9076986962942	-53602.7948524907	110.90898299262257	0.47628145619300716	0.034554766793683564	0.33196963654173794	0.03782978513740715	0.011057560156015651	0.031131286035061656	1.065594506368195	4.1094555618774914E-4	0.5111390775806304	3.6845974125162927E-4	4.1280290243669366E-8	0.5265933828198589	-830.4083049782848	236.4295825827896	595.9482297792697	307.35799736799817	120.38568707545267	13.640107393534297	31.571077500851914	65	2	12	39	3	12
64160000	-54602.14911927694	-53616.62767185978	-985.5214474171615	-53616.62767185978	99.17566041670025	0.47628145619300716	0.034554766793683564	0.33196963654173794	0.04040244323049218	0.010165564096507632	0.031131286035061656	1.1275710844942928	3.918765832826142E-4	0.44788846031807367	3.6908974217018784E-4	2.9696673961733778E-8	0.4632142169243642	-827.174264441276	240.19015121596811	562.4514596009633	383.28473211681245	142.68940472104578	82.01867036029113	52.26994310476548	63	7	7	39	5	12
64165000	-54587.41323785167	-53595.16186527034	-992.2513725813335	-53595.16186527034	99.72181724536331	0.47628145619300716	0.03105753745121254	0.33566313019324634	0.05315966140382964	0.013351856819954776	0.03092630502452814	1.1144499979218556	3.9501221074143833E-4	0.48213239551344494	3.6865002000332033E-4	3.323949802729951E-8	0.481534974466369	-829.3403606622244	288.8340198842849	184.61175449653513	89.74755609761604	182.71657026114045	36.3394806075461	12.822605740437073	87	1	10	19	10	6
64170000	-54611.36907709804	-53604.36059357438	-1007.0084835236592	-53604.36059357438	92.22925098108828	0.47628145619300716	0.03105753745121254	0.32690717480917664	0.042864720510917095	0.010877222966341814	0.0356561445584451	1.1144499979218556	4.1773018631679473E-4	0.5385656803055243	3.82871010153615E-4	5.1732764879152286E-8	0.5623634001136267	-823.6702623555151	321.3388627104715	124.6132236962223	195.77068178870232	66.18497998097466	76.03456608518172	30.500160307786125	79	29	5	13	1	6
64175000	-54608.89493481481	-53626.92692327802	-981.9680115367917	-53626.92692327802	97.4928072380491	0.47776763147749446	0.026817471532780614	0.32690717480917664	0.04337546605671885	0.010877222966341814	0.03295808567090338	1.1144499979218556	4.2338547335376376E-4	0.451620918522786	3.9039790834013337E-4	3.639950259410521E-8	0.4775606333077867	-824.3908931757343	286.0111972588933	122.81627017730324	321.90825643658036	274.3554080382119	75.84124896081768	13.253717750554346	84	24	1	5	16	3
64180000	-54638.09906782315	-53613.255057892246	-1024.8440099308984	-53613.255057892246	106.96461056178777	0.47776763147749446	0.02631433516094318	0.32690717480917664	0.045012614770765194	0.010877222966341814	0.03744451623898061	1.1144499979218556	4.096148236959678E-4	0.5193969787025613	3.7048146740740177E-4	5.253762371285677E-8	0.5648339456378063	-825.8899157843593	235.3532319763372	423.87903912201705	168.23854065281895	216.8276466705952	32.10490971033294	12.082842420348623	74	8	5	26	16	4
64185000	-54633.62682893947	-53613.019990513865	-1020.6068384256037	-53613.019990513865	104.31721606673592	0.47776763147749446	0.024893839870365277	0.32690717480917664	0.045012614770765194	0.010877222966341814	0.03744451623898061	1.1089259647257936	4.165419062453566E-4	0.5325819767288743	3.7471216906387274E-4	4.2047264813955865E-8	0.5103237139269432	-832.5803383358474	193.69136785045396	596.20509482952	77.24449872105376	130.11212775167888	79.43336105904335	93.58061737841433	65	19	12	23	11	3
64190000	-54628.60044251732	-53608.02155716992	-1020.5788853474014	-53608.02155716992	106.96916586101536	0.47776763147749446	0.03640150913078175	0.3470696685434788	0.045012614770765194	0.010835728327599626	0.03744451623898061	1.1089259647257936	4.2653956109629635E-4	0.5189690732156144	3.7248072911073117E-4	5.047540826794464E-8	0.5419679677847938	-826.6322658532939	180.32827136811977	340.75720593515956	192.87473891004072	59.858837978822116	68.5045110764964	24.74882457714341	48	30	39	1	9	6
64195000	-54600.56738027896	-53603.910608636426	-996.6567716425365	-53603.910608636426	99.15834906757036	0.47776763147749446	0.03640150913078175	0.3315940924576561	0.045012614770765194	0.012232473386200744	0.03744451623898061	1.1089259647257936	4.314039957524628E-4	0.47065148846077876	3.7671259698822835E-4	3.7383250947475575E-8	0.4752230353232962	-828.6416526960062	295.5947858920978	309.6311041067473	178.20808257726702	63.983921297790516	60.812493532723956	24.184306135243975	40	38	36	6	7	6
64200000	-54626.48741355599	-53622.70981625714	-1003.7775972988459	-53622.70981625714	99.17933230969925	0.47776763147749446	0.03028627798396004	0.3315940924576561	0.03879057110891887	0.010593416823530342	0.03790121386781846	1.0957888951183679	4.1714908323736927E-4	0.465746341415094	3.619691150716638E-4	5.373729587124664E-8	0.5896172314117871	-836.8698824620136	214.6150452716983	425.704905314178	176.51290543367628	69.759999649302	20.110463606247144	34.32149345770917	59	22	31	16	3	2
64205000	-54614.39250513441	-53615.527381066786	-998.8651240676232	-53615.527381066786	97.61392575014301	0.47776763147749446	0.033422339622089264	0.3315940924576561	0.04462134985998265	0.010775148114977944	0.03790121386781846	1.0957888951183679	4.3197792894212765E-4	0.5237248664763324	3.7840325601130447E-4	4.280058174505664E-8	0.5163806352891849	-833.2729590856507	336.41110750972075	354.29489476619256	159.87623182765813	25.376984247134395	34.582300057037145	19.06008480687332	50	29	36	2	15	1
64210000	-54617.314109982166	-53614.48398803026	-1002.8301219519042	-53614.48398803026	102.414413585319	0.47776763147749446	0.03193306482344229	0.3315940924576561	0.04462134985998265	0.010775148114977944	0.035975296798190726	1.0957888951183679	4.2710813698464654E-4	0.5059538944885748	3.746759216817957E-4	4.536859994248785E-8	0.5240534582778185	-826.9602743454329	185.83544800940092	383.31909167133085	183.6401351908054	122.08862198641991	42.69633699299965	33.62666713985058	52	31	12	20	14	4
64215000	-54608.55703399756	-53599.31105415379	-1009.2459798437712	-53599.31105415379	105.8461724257272	0.47776763147749446	0.03193306482344229	0.3315940924576561	0.04462134985998265	0.014177741164806827	0.03443922561940209	1.0957888951183679	4.2399343944533256E-4	0.550937387251771	3.683978584048032E-4	5.329719798483065E-8	0.5886651686030239	-821.0711975953254	231.27833057091627	346.50396717188005	194.664462584189	19.20598718222604	19.560545500725343	23.574532423369433	66	10	38	6	3	10
64220000	-54639.86231221709	-53621.976932811136	-1017.8853794059542	-53621.976932811136	94.88052147542446	0.47776763147749446	0.03193306482344229	0.3315940924576561	0.04462134985998265	0.014177741164806827	0.03443922561940209	1.0957888951183679	4.2973996426348346E-4	0.544892565475489	3.845157229105525E-4	5.46267433151309E-8	0.584234420178556	-828.5232224712336	261.0470324539236	605.5887628115138	372.28031608513714	98.81483064138285	36.785871181149744	13.29703696011514	68	14	21	11	16	3
64225000	-54604.03985227694	-53599.51291103446	-1004.5269412424847	-53599.51291103446	105.03963700332122	0.47776763147749446	0.03193306482344229	0.3315940924576561	0.052549296069445105	0.013308329412194047	0.031650429786032865	1.0957888951183679	4.4132986894715784E-4	0.5224555461423963	3.923325692394854E-4	6.463052161089929E-8	0.6137187605666582	-816.7335787731255	262.4408240909465	153.56435226712264	491.96615983402523	177.73611155951355	65.18381833429595	40.47816032946831	58	5	14	39	2	15
64230000	-54616.55207832847	-53613.61891702264	-1002.9331613058225	-53613.61891702264	107.18857971656814	0.4800628633848789	0.03193306482344229	0.3315940924576561	0.04689705177875723	0.013308329412194047	0.03266437694971682	1.0864679322221926	4.249336717862702E-4	0.5412339976111528	3.906880536860047E-4	5.1903406693857794E-8	0.5531643391657709	-814.8595841088459	200.44999584926606	273.97132366780085	368.9864119578639	165.78046820224753	205.82690935786462	48.375260005509574	34	37	8	36	1	17
64235000	-54583.42743396565	-53596.058441927635	-987.3689920380143	-53596.058441927635	103.9765289838318	0.4800628633848789	0.03193306482344229	0.3315940924576561	0.04213847170910992	0.013308329412194047	0.0304607502346876	1.0864679322221926	4.3282367414871205E-4	0.5024992568558974	3.9595031272048314E-4	5.1182328504744213E-8	0.5552309317284627	-815.8225297382738	233.29761102228835	281.9750681542702	571.7303911199743	183.43971867748084	77.93412670498486	20.28811899401338	41	24	10	38	4	16
64240000	-54619.6605169453	-53631.15965661641	-988.5008603288937	-53631.15965661641	94.0920191628873	0.469355602272909	0.03193306482344229	0.3315940924576561	0.049709410818226725	0.013308329412194047	0.030551783303210487	1.0864679322221926	4.406267908462674E-4	0.5313775158382781	4.0110297916832153E-4	4.7959825316522866E-8	0.534765638009809	-814.8726658915591	248.13052074187243	461.1003816106136	423.905545108355	118.39364638561435	36.28570374667687	28.789321544737	56	20	10	29	2	16
64245000	-54602.610863082395	-53610.058365794896	-992.5524972874981	-53610.058365794896	76.20723430057532	0.4722486298959914	0.029716262818926198	0.3518190830431482	0.049709410818226725	0.010046098270421982	0.03620372197544379	1.0023809836413369	4.364301787219173E-4	0.5056206166404827	4.158976974241904E-4	5.123433102545507E-8	0.532879573258382	-812.5389478995962	264.6469009394183	323.18410146237784	332.4202869853949	141.8524012573921	16.606474502111645	13.234643445703979	59	13	13	32	12	4
64250000	-54623.983305671514	-53621.414672610794	-1002.5686330607192	-53621.414672610794	77.20165825729353	0.4692607891516079	0.03177513942146636	0.3518190830431482	0.049709410818226725	0.010046098270421982	0.03327268871176128	1.0818051218132656	4.208019758974073E-4	0.4815340597261628	3.969267397464621E-4	5.557230409905233E-8	0.5797504666828183	-814.1522075615923	258.18536553977896	240.2997774062548	369.5793103123577	139.80713349998248	17.741222691646996	23.643983449840565	46	7	30	34	15	1
64255000	-54615.64596628177	-53600.39853225316	-1015.2474340286101	-53600.39853225316	88.80964926823697	0.4866020721680342	0.03177513942146636	0.33603299504682366	0.049709410818226725	0.010997207607820964	0.03665859294943763	1.0818051218132656	4.0797975537735126E-4	0.5219845547296763	3.779786144462119E-4	5.5736173304142674E-8	0.5985338426303396	-824.1512878695531	344.4315639317691	334.99587498419595	289.44285679764965	176.8207430844601	30.18808254866609	16.619842337483863	25	51	9	30	3	15
64260000	-54592.858729930354	-53606.284503005394	-986.5742269249632	-53606.284503005394	82.71867195148097	0.473068015718409	0.032819141625094736	0.34263032109397784	0.049709410818226725	0.014660575321872656	0.03665859294943763	1.0818051218132656	4.1329342283351914E-4	0.5332270884048774	3.839812230228982E-4	5.125865836626795E-8	0.5747677361269401	-812.2995964536055	225.30438032485392	352.7965203061274	86.95454017880714	180.1693901387384	23.687264924502465	29.155583701014375	33	54	22	5	10	9
64265000	-54613.378934033666	-53608.311759446384	-1005.0671745872806	-53608.311759446384	79.71997069799646	0.473068015718409	0.027630933871071996	0.34263032109397784	0.049709410818226725	0.014660575321872656	0.03248375437620215	1.0818051218132656	4.1300538454156236E-4	0.5255281176233112	3.9224171835338496E-4	5.267241823796307E-8	0.5703336250915699	-822.8572435632599	244.26908703045805	323.1976451380487	197.77193750524145	119.91454269306094	19.420316606178044	24.4866642918895	21	64	2	28	17	1
64270000	-54623.74835886289	-53608.83396259785	-1014.9143962650425	-53608.83396259785	90.9832334408452	0.48308410300737425	0.027630933871071996	0.34263032109397784	0.049709410818226725	0.014660575321872656	0.04111186835150006	1.0818051218132656	4.1542400074983423E-4	0.5257398931357613	3.910822326867075E-4	5.584880617023618E-8	0.576138632356105	-825.8884457335058	148.8545247035877	282.1948330837959	166.72093448060653	44.989016870443486	27.100161776673755	36.72434590953367	25	63	27	6	11	1
64275000	-54614.98501047456	-53602.203243015516	-1012.7817674590375	-53602.203243015516	90.84824314188693	0.48308410300737425	0.027630933871071996	0.34263032109397784	0.049709410818226725	0.00952833880816844	0.03669382066103561	1.0818051218132656	4.201305179057879E-4	0.5002820523493531	3.9038987368560145E-4	5.6513273111455165E-8	0.5619709556723333	-821.6619783065289	162.2234112971239	338.0449319795097	129.81504394358205	30.532373745778624	16.269721444787706	27.936630156231484	30	55	34	7	3	4
64280000	-54624.26516890584	-53618.66414037535	-1005.6010285304903	-53618.66414037535	89.65011407659156	0.48948545804995885	0.027630933871071996	0.34263032109397784	0.05008739466596548	0.010173304292133794	0.03688209575666245	1.1916734513333125	4.099354967390565E-4	0.525179072394958	3.875007813702116E-4	4.548292470973543E-8	0.5246816386193419	-816.4021534880369	202.28786528001228	317.3520811581364	163.36969407836216	67.38481148841173	13.759020787143795	19.977979836210302	32	53	28	13	6	1
64285000	-54623.050202298204	-53598.4549830722	-1024.5952192260013	-53598.4549830722	76.67432879640434	0.48948545804995885	0.030236121685243724	0.34263032109397784	0.04205882804215603	0.009739495038135614	0.033250651220863583	1.2485703840209597	4.1835706094467824E-4	0.47549047561581076	4.03260204111434E-4	5.2184694107668617E-8	0.54467088274762	-821.2814139620368	257.17668828082475	357.9265345116178	231.69864056127082	177.26143992135817	31.55813124742616	64.60344777871963	49	30	11	25	17	1
64290000	-54599.8638727807	-53593.85105150291	-1006.0128212777875	-53593.85105150291	76.2693462426026	0.48948545804995885	0.031174610849389644	0.34263032109397784	0.04205882804215603	0.010380287909906118	0.033250651220863583	1.2485703840209597	4.2418489072400413E-4	0.4898259765096339	4.048463459390905E-4	4.563981776529791E-8	0.4962526753765213	-809.6492985281743	176.65165454340325	308.3477038173805	379.3265870642616	206.90605483541378	44.542399045131205	7.051346739759452	39	25	23	27	15	4
64295000	-54584.19644725068	-53597.89145672701	-986.3049905236685	-53597.89145672701	85.46958254254356	0.48948545804995885	0.031174610849389644	0.34263032109397784	0.04205882804215603	0.00883114845479414	0.035022112574583875	1.2628441745859253	4.434971980168978E-4	0.4735074614670414	4.104467324546935E-4	4.572918784315008E-8	0.49064241828236377	-807.389031096888	178.5087264371535	272.7219158176883	567.1021474703947	158.0369961907154	20.862234833477277	31.240582697110167	48	24	13	29	12	7
64300000	-54628.15235682173	-53616.048165582986	-1012.1041912387474	-53616.048165582986	81.48228543242152	0.48948545804995885	0.031174610849389644	0.34202781938862337	0.041466021985678024	0.010338369673941245	0.036003034215935634	1.2628441745859253	4.251578733904745E-4	0.5292614941838417	3.9714145378763176E-4	5.4058600310498296E-8	0.5697584466544763	-816.5497555588569	198.7498796615742	296.6221522888695	302.1928993001336	272.5802566511536	75.90630765373439	20.350010765445962	50	12	8	44	2	17
64305000	-54625.32323141667	-53620.80454507603	-1004.5186863406326	-53620.80454507603	80.13247573133741	0.4891422803897435	0.029255158188922305	0.34902019608470825	0.054238948325464414	0.010338369673941245	0.036003034215935634	1.1717573235392977	4.2439650441903113E-4	0.5131929165891119	4.029230216484418E-4	5.1907727816080384E-8	0.549736351073551	-813.6405738643987	227.54113016320534	322.2965687775667	392.8919784119692	248.35587620249854	152.56216665301773	23.069869943602885	63	7	14	2	30	17
64310000	-54618.973966168305	-53600.16532143746	-1018.8086447308444	-53600.16532143746	85.19278332838677	0.511846410349812	0.031229120283392652	0.3440487407368575	0.054238948325464414	0.010338369673941245	0.0326523751039867	1.363157652287319	4.1798491640435403E-4	0.6024584107466765	3.871830832277913E-4	5.1675088326299954E-8	0.5702058781029546	-816.8391946557005	280.98680382010934	704.7279873677954	336.68956402659325	134.5846887059382	26.81558093368029	41.176993981854565	73	4	11	26	12	7
64315000	-54607.300478937694	-53597.13084856614	-1010.1696303715476	-53597.13084856614	84.73198707477235	0.511846410349812	0.031229120283392652	0.3440487407368575	0.054238948325464414	0.008909779467375667	0.03883722280840542	1.42361606515725	4.0904840636250486E-4	0.49936520974957493	3.822652826778382E-4	4.7750109436184764E-8	0.5469450085235316	-821.6031693610465	215.83175665587234	289.7567537067473	275.8993448820217	180.64936481301794	42.97803667991102	28.985664274072477	55	10	15	37	6	10
64320000	-54635.31501883219	-53627.902361877175	-1007.4126569550117	-53627.902361877175	82.30937298097497	0.511846410349812	0.034726596070472925	0.3440487407368575	0.056311006273019305	0.014003996651050277	0.03883722280840542	1.4733778443083954	4.0121738527314584E-4	0.5013822990295939	3.7417551336490536E-4	3.941084060736438E-8	0.5035502273718525	-822.0429056636224	230.75775566078255	333.67446228863474	366.9007574385072	102.34020149649707	10.102611461172922	32.17275091443819	51	14	23	31	4	10
64325000	-54624.668789066425	-53614.990839622944	-1009.6779494434812	-53614.990839622944	86.35777412239213	0.511846410349812	0.034726596070472925	0.3440487407368575	0.04995385569774321	0.009718998067102398	0.03883722280840542	1.5169264853453128	4.1339691619948353E-4	0.47888156247253777	3.9476223055515374E-4	4.47627173016298E-8	0.5050968752623628	-816.0423106230638	223.97650819423404	472.4360743436935	273.58045510113374	117.52724716673038	18.932875005932008	28.918707267572373	71	11	5	31	8	7
64330000	-54629.450572723	-53615.55949920084	-1013.8910735221592	-53615.55949920084	90.24671742718795	0.5344239947527171	0.034726596070472925	0.3440487407368575	0.048669740508394725	0.012512818321978876	0.034838210428311346	1.5169264853453128	4.151263245596821E-4	0.5009086020492757	3.955548222206559E-4	5.426517112027393E-8	0.5567931346259506	-817.4739078149883	179.17775793497256	459.32018268460956	39.28952748060982	98.36900974306256	26.66725077693681	31.79706450542012	72	19	12	13	2	15
64335000	-54635.400507921775	-53621.779120451436	-1013.6213874703406	-53621.779120451436	94.02182187698305	0.4980223144197198	0.034726596070472925	0.35561087148652526	0.04843648021320829	0.012512818321978876	0.034838210428311346	1.5428957693096756	4.191023655908993E-4	0.49132742854659045	4.0937178858052006E-4	5.6815778265977755E-8	0.5580126878249428	-808.1622633575546	226.4813429407859	400.58017678775377	91.9353371912539	161.88744371255638	163.52149145439466	26.620198106426248	75	12	9	18	3	16
64340000	-54621.136419737835	-53596.19873867288	-1024.9376810649562	-53596.19873867288	90.48203790467663	0.5240255519795123	0.034726596070472925	0.3185744487360024	0.04843648021320829	0.011073014965944743	0.034838210428311346	1.5428957693096756	4.074732007250925E-4	0.535948090347852	4.124156308013452E-4	5.33961974887421E-8	0.5394745646579145	-813.5036272825251	198.07481564767644	436.4041875326118	115.89293520257387	115.13145441002585	16.161620655919634	48.789493142964666	70	21	21	6	8	7
64345000	-54624.05815441631	-53615.59602738569	-1008.4621270306126	-53615.59602738569	102.11044430575966	0.5240255519795123	0.034726596070472925	0.32165192877154136	0.04843648021320829	0.01031739558029803	0.02947134019113856	1.694418893886429	4.0013345471697604E-4	0.4655000431003084	3.8619869644793364E-4	4.5827482212057556E-8	0.5225437843776282	-814.8951524990134	193.52272241195917	828.3988859696688	359.9509522240788	122.30001254765043	37.950487633604084	26.611365089917754	73	4	8	29	14	5
64350000	-54614.10047602073	-53597.17076537632	-1016.929710644409	-53597.17076537632	93.97918260697182	0.5240255519795123	0.03308531628604975	0.32790678568465226	0.04933249409078777	0.01031739558029803	0.03213345101670692	1.3362475736669097	4.005414155080166E-4	0.5011559500992435	3.8545337740546036E-4	5.617272250011949E-8	0.5829882604978602	-811.6088157119926	209.424136847304	562.2701824920548	288.23295558789863	149.07003427289496	60.79501484806646	40.531273687087875	71	12	2	34	3	11
64355000	-54610.7764247675	-53592.930109743014	-1017.8463150244829	-53592.930109743014	97.49814883763766	0.49080782928048466	0.03115379262546698	0.34801459961957487	0.04933249409078777	0.01031739558029803	0.0315464188167213	1.3362475736669097	4.3333412158184757E-4	0.5187011655256828	4.1103945977617344E-4	6.298230479225671E-8	0.5769847449667024	-816.48659672908	241.92436333184804	306.34175410457004	506.4951137374072	150.50756350479173	61.52068291978396	39.763061828471145	73	10	4	31	6	9
64360000	-54608.396246050506	-53599.96711802444	-1008.4291280260624	-53599.96711802444	101.94948280740124	0.5023588187736878	0.03115379262546698	0.34801459961957487	0.04483159472417457	0.01031739558029803	0.03321163003872079	1.2893704558885954	4.127339608936881E-4	0.5016174950131342	3.8743360317653066E-4	4.798820440569322E-8	0.5291458640320136	-817.8355290097155	160.46336697603715	273.486884391322	451.88480856212317	336.343412491915	108.4280045614106	21.76280675469737	45	26	13	13	22	14
64365000	-54605.38291617521	-53585.537322293036	-1019.845593882171	-53585.537322293036	106.69965260590449	0.49617813339844075	0.03115379262546698	0.32360371690541895	0.04017132497947991	0.01031739558029803	0.029399898107425066	1.2362792001582452	4.223311858335411E-4	0.511150111136431	3.9043442981842027E-4	5.843639111912584E-8	0.565244874849186	-817.9907161577122	198.8903350517024	390.5613775064936	635.8638063093662	314.238887185321	123.08908220933823	55.63759228067907	60	1	11	16	30	15
64370000	-54633.303316378355	-53605.99444094473	-1027.308875433627	-53605.99444094473	99.17187571817735	0.48550824160585543	0.03115379262546698	0.32360371690541895	0.04017132497947991	0.008224614717648026	0.03127833124226976	1.2585327633534544	4.2700472872839786E-4	0.5324272465728793	4.029437726375816E-4	6.270258677100861E-8	0.5784909087822494	-816.0146374057333	264.5323839098742	172.31395060828828	424.5973872980558	394.7523900758729	152.46235461721642	38.73404620483327	26	25	32	8	25	17
64375000	-54629.973972186905	-53607.56891201249	-1022.4050601744176	-53607.56891201249	90.2985264741698	0.48550824160585543	0.03115379262546698	0.32360371690541895	0.04017132497947991	0.010167385045493594	0.03127833124226976	1.2648948775655466	4.344356483510534E-4	0.5415204894463219	4.130184688905169E-4	6.478524076694892E-8	0.5858734552090923	-808.8720448908723	201.52431851381496	252.46794566913306	345.5984425328787	282.5763283237247	116.11592901211733	24.76968059658387	62	9	9	5	32	16
64380000	-54619.10274859352	-53585.74252828613	-1033.360220307392	-53585.74252828613	115.0183532088626	0.48550824160585543	0.03115379262546698	0.33111003050723825	0.052815440481096335	0.009831748226138469	0.03127833124226976	1.2648948775655466	4.249219177570558E-4	0.5609752735177748	3.9518533836759625E-4	5.036244334629888E-8	0.5295338652398666	-815.4968504722696	168.60062893665673	286.24257712040014	106.9457172968284	102.1999890525365	127.87578945089638	39.86892808974219	39	48	2	4	23	17
64385000	-54627.547029488116	-53603.455167932676	-1024.0918615554376	-53603.455167932676	112.30807334630163	0.46774260948268326	0.035149120714738365	0.3537580415295077	0.04648780477864588	0.010688057659458638	0.03775007698118132	1.1455027774151278	4.0975205493195893E-4	0.5440837329479488	3.7571793983073247E-4	5.500273328561475E-8	0.5779894028185847	-818.319395380152	265.41073268548325	166.8892555032927	361.253841295579	100.6041857230798	153.67646976035113	33.01422479557742	27	25	28	10	28	15
64390000	-54614.284251377736	-53605.8220275317	-1008.4622238460352	-53605.8220275317	121.46024108522431	0.4855023920677765	0.035149120714738365	0.3546691608266036	0.04356531971520225	0.010688057659458638	0.03215857012169445	1.1455027774151278	4.1572056004418855E-4	0.5327496329122745	3.769222483756425E-4	5.074032613808952E-8	0.5581337159108516	-826.9359199067877	65.84973962492451	152.42574968782273	260.86413190232923	150.08913674193846	40.95574469872905	22.370914793384102	2	17	64	28	13	9
64395000	-54640.150947257825	-53617.3664316426	-1022.7845156152241	-53617.3664316426	118.56625517978416	0.4855023920677765	0.035149120714738365	0.3546691608266036	0.05041173040087985	0.010688057659458638	0.03215857012169445	1.2474478825671578	4.244983928695357E-4	0.5030920031203358	3.842736398981326E-4	6.978108352280502E-8	0.6341643584014501	-819.1229779282471	245.27139737090715	102.9329879099244	292.4167745554189	159.40706862795147	49.191084722387465	51.71788900711606	15	22	44	37	13	2
64400000	-54629.53368827224	-53619.77670708256	-1009.7569811896839	-53619.77670708256	109.68363755026128	0.4836979056960617	0.03602039570676322	0.3548451849982523	0.05041173040087985	0.010688057659458638	0.03215857012169445	1.2474478825671578	4.2962280292500096E-4	0.5223071024394051	3.918815228711374E-4	5.924724919813416E-8	0.5709116990842313	-811.9422492779045	222.75455293766265	105.39089479294326	232.63558405036537	123.07937511363428	186.81224523132974	32.89267945389062	17	14	57	19	6	20
64405000	-54624.81129047786	-53635.827989869926	-988.9833006079356	-53635.827989869926	113.22195270330468	0.4836979056960617	0.03218920515287919	0.3132398419380141	0.04319267963094796	0.010688057659458638	0.03813090500148334	1.2474478825671578	4.396353382224122E-4	0.48620985186473764	3.961184387695894E-4	6.360183755436674E-8	0.5900099231929906	-809.61424239107	252.45988103538488	68.63547056627489	269.73409262807616	152.58362996324053	177.32866352725546	35.082239716460776	18	10	52	28	8	17
64410000	-54640.38367566083	-53636.1064456005	-1004.2772300603344	-53636.1064456005	112.69546119757906	0.4836979056960617	0.03218920515287919	0.3132398419380141	0.04319267963094796	0.010688057659458638	0.03284430576957663	1.1773186195710958	4.165631770287456E-4	0.4856078690126868	3.7686395443571846E-4	5.1235546018530484E-8	0.5564930902326534	-816.7943175642012	294.6590831536288	172.64885821617526	205.95660021897393	425.26757765405205	100.65560482398134	25.38632450448617	8	18	31	26	34	16
64415000	-54657.90116556003	-53626.37048814201	-1031.5306774180226	-53626.37048814201	107.06821392956161	0.5066547812550686	0.03218920515287919	0.3132398419380141	0.04353396617427802	0.010688057659458638	0.03284430576957663	1.275666809992167	4.11161961573969E-4	0.5269138006587685	3.793646002762726E-4	5.373205945962806E-8	0.5681217299023563	-824.6016502879519	90.47451264086409	196.26910885806734	164.61730047997568	295.2429953970669	189.5444580975833	53.703995620178866	3	8	33	17	53	19
64420000	-54639.60238854338	-53596.84683772996	-1042.7555508134226	-53596.84683772996	111.31644790756322	0.49322878096435385	0.032765866374744775	0.3132398419380141	0.04353396617427802	0.010912707697653701	0.03284430576957663	1.275666809992167	4.161101368110981E-4	0.5562531993317847	3.811686850309891E-4	5.200384484496473E-8	0.562587038402004	-827.5330350700186	222.7368722960607	189.21877519917888	355.44958577680484	371.28416901982706	109.89268761838365	58.136913820510436	12	23	33	17	36	12
64425000	-54633.13523313803	-53596.80906162292	-1036.326171515113	-53596.80906162292	98.38843896603414	0.49322878096435385	0.032765866374744775	0.3478517244011325	0.049438079928166324	0.01056738555709995	0.031164742025246488	1.275666809992167	4.12270351186816E-4	0.5281593759887016	3.986361076664799E-4	5.5816149481944E-8	0.5622136885214336	-827.0964801022664	220.51555758378342	317.40760788416816	202.3411815580963	411.60320978502637	197.12125621890019	41.1630338972647	10	5	17	17	67	17
64430000	-54630.515683982376	-53598.23321211522	-1032.2824718671527	-53598.23321211522	101.45180450434081	0.48875849029888496	0.027949949721582178	0.33184058046501563	0.049438079928166324	0.01056738555709995	0.03036309054755567	1.135915062318451	3.8731588550204116E-4	0.5000114000082534	3.7569394020236656E-4	6.798111452977903E-8	0.6564710178037474	-823.7122146167371	221.3149306352108	336.4999849555234	298.1799787720962	259.97299205164774	132.24811144407016	33.8302264642353	30	7	41	18	23	14
64435000	-54630.835494979285	-53608.02194822083	-1022.8135467584584	-53608.02194822083	92.68321161112183	0.4887446095064829	0.0342279780969357	0.33184058046501563	0.049438079928166324	0.01056738555709995	0.03036309054755567	1.3108114588447268	3.8641936847578384E-4	0.4915184241682529	3.849035499708304E-4	4.390765709528023E-8	0.5365498903327733	-828.7084483760709	283.4302273164043	127.92739000285327	356.2048004693301	300.3051770712061	121.23623156545756	62.06530262404771	39	2	27	26	18	21
64440000	-54626.553960888254	-53613.122595401815	-1013.4313654864377	-53613.122595401815	81.51321121370998	0.49789432942961515	0.02933939597175846	0.33184058046501563	0.04143591815798946	0.01056738555709995	0.03036309054755567	1.3108114588447268	3.908946861926954E-4	0.46463454922343805	3.8509026071071185E-4	4.064577455737962E-8	0.5093830943764279	-825.7385353777892	229.76795507339386	408.93854238997284	141.7409563266754	95.06272782277266	138.262425329966	42.8186899329121	58	25	21	4	6	19
64445000	-54621.008400601015	-53603.886525454946	-1017.1218751460664	-53603.886525454946	86.0827488124699	0.49789432942961515	0.02933939597175846	0.3408614144171927	0.04143591815798946	0.00880746137684262	0.03036309054755567	1.2719016366554057	4.109766808098844E-4	0.5074403096278836	4.013962418516132E-4	5.78808319929877E-8	0.5881915132960839	-825.1836484821112	209.3430863235243	600.2502345857467	381.0522039311289	50.97472097105195	166.72511588865083	51.52201535476377	58	2	40	2	15	16
64450000	-54626.50285026252	-53605.38544969917	-1021.1174005633545	-53605.38544969917	105.38486536418816	0.4975298682054158	0.031095733964960227	0.3408614144171927	0.04297053268755153	0.01027712197470605	0.033597470051464726	1.2719016366554057	3.7226573433286105E-4	0.4832691967422642	3.6512675698830804E-4	4.631411680284981E-8	0.5723415329691368	-822.0950186392698	228.01001495327623	393.60072865977673	218.3372778903863	256.99416502340625	115.3122661863032	27.479625701120433	55	24	19	1	20	14
64455000	-54625.523928642266	-53606.78666580135	-1018.7372628409115	-53606.78666580135	100.11640036943913	0.4975298682054158	0.031095733964960227	0.34008881156725007	0.04297053268755153	0.01243048007657457	0.0362746785239438	1.102769543107749	3.6853023726515034E-4	0.5242857336557348	3.6351626928604044E-4	4.087591779524113E-8	0.5407549186368905	-827.5004960818632	237.60776374486355	249.6277786374635	255.5752198532452	89.08070538844453	179.15257723865474	32.20959554925282	19	55	20	16	6	17
64460000	-54643.12396353353	-53592.38215469627	-1050.7418088372563	-53592.38215469627	102.39996522991531	0.49525777072733346	0.031095733964960227	0.351536034501953	0.045700961537465654	0.01243048007657457	0.032535266315351204	1.2142892141679567	3.635167958461112E-4	0.5232146635413637	3.700360224367994E-4	4.489481463793812E-8	0.5631527642152191	-832.6815166861821	320.00232956671584	271.81380262795716	305.5144119048712	224.78748179190615	250.17988106165984	41.70452822638352	12	54	4	1	42	20
64465000	-54640.74834392749	-53607.119775322484	-1033.6285686050064	-53607.119775322484	87.6230691459823	0.4989720409811932	0.0324432391763406	0.351536034501953	0.045700961537465654	0.01243048007657457	0.03498319126418151	1.2142892141679567	3.763914585151384E-4	0.48974475278317187	3.86347386155898E-4	1.034015177404907E-7	0.8157194543558208	-825.9148788766645	84.59843266795716	285.144003198717	436.5829671946706	315.9270015793966	151.31738290482707	45.93035823179267	3	52	18	12	32	16
64470000	-54606.25011741512	-53596.90814512003	-1009.3419722950841	-53596.90814512003	84.57813065686311	0.5053433248295136	0.031541800139922894	0.3424554260805033	0.045700961537465654	0.013556378634157209	0.032104224761335495	1.4455093481720467	3.8126200956740985E-4	0.43750453725778066	3.817641184267965E-4	4.416279194874692E-8	0.5491419455065952	-829.1199949246394	432.5819782278435	256.9694628726253	392.60412855177896	484.4383388332577	131.98366555331137	47.031317175882315	9	49	16	5	35	19
64475000	-54614.41053898531	-53583.526038983524	-1030.884500001786	-53583.526038983524	111.33106037629449	0.516235905788367	0.031541800139922894	0.3424554260805033	0.045700961537465654	0.015327570139572137	0.03365182226580219	1.4778609161532807	3.8889068377767903E-4	0.5027317286448079	3.84102908463257E-4	5.0571637993187964E-8	0.5692940553759661	-829.2698708504876	245.36989155513828	231.0383132893596	379.9652758949135	254.12963918200433	111.13206745823528	21.412889338770817	1	67	13	3	43	6
64480000	-54645.272519744925	-53602.691662878504	-1042.5808568664193	-53602.691662878504	94.80232521930019	0.5077190724040054	0.031541800139922894	0.3291491318156172	0.045700961537465654	0.015327570139572137	0.035449092287126144	1.5063325269224452	3.9548200077654615E-4	0.5026451724371385	3.9177436669603395E-4	4.623920507002128E-8	0.5317186567006896	-838.341741767816	385.6402450264232	296.5129424842505	281.63507720599836	207.29457056197398	137.23224529137903	131.46558294831237	17	56	8	10	7	35
64485000	-54655.596084278455	-53607.12310035268	-1048.4729839257793	-53607.12310035268	104.7625669567227	0.5077190724040054	0.026721448041391736	0.3146648931824886	0.045700961537465654	0.008403975405632234	0.035449092287126144	1.5063325269224452	3.798321791798248E-4	0.5562381557642614	3.813065927865298E-4	4.569985650849706E-8	0.544390062920117	-833.790628515775	108.07836775881171	231.34560070923942	534.5446216223045	519.634171159851	179.10666060038065	107.42093777683326	1	65	11	2	16	38
64490000	-54627.793893277856	-53585.01544248979	-1042.7784507880644	-53585.01544248979	112.79544183162989	0.5077190724040054	0.026263494667010442	0.3370647764013043	0.042127739398564276	0.013001553254285533	0.035449092287126144	1.5063325269224452	3.7869052670109213E-4	0.5303673008648176	3.722547464361121E-4	4.473823492714066E-8	0.5527468792747796	-830.9404491919375	255.51819961673507	194.6060761211562	151.45091245745107	366.63535686509795	298.50275741962054	89.68725448552694	16	7	17	4	40	49
64495000	-54637.83141715857	-53578.311013858474	-1059.5204033001023	-53578.311013858474	111.64532440474234	0.5077190724040054	0.03546253981724697	0.3370647764013043	0.042127739398564276	0.009732141574734966	0.035449092287126144	1.5063325269224452	3.9883727784813895E-4	0.5807085355189643	3.9366001878776545E-4	7.566338310235264E-8	0.6615235113371674	-825.2196820169047	294.12612361645955	185.77236343287043	661.3986055587063	325.54575964352864	330.79435673553826	86.85454579365312	13	27	4	22	18	49
64500000	-54634.89038192353	-53589.5381055333	-1045.3522763902279	-53589.5381055333	104.23058779691378	0.5077190724040054	0.03546253981724697	0.3370647764013043	0.042127739398564276	0.0139966819002487	0.035449092287126144	1.5063325269224452	3.881335789538902E-4	0.5016117653610132	3.8446270827149025E-4	4.508725213103789E-8	0.5364035176751297	-832.6825029721902	216.359329166309	463.3145080674402	299.3443306148523	448.49493243489496	62.75205953412819	120.47505022961764	25	7	45	6	2	48
64505000	-54635.61920256826	-53600.8641627054	-1034.7550398628618	-53600.8641627054	104.88576016756576	0.5077190724040054	0.031167551893082377	0.3135569748628645	0.04371008958738963	0.012470867073311189	0.037025222208098583	1.5063325269224452	3.934894071760284E-4	0.4920347772370841	3.846564990175619E-4	4.323155923944384E-8	0.5093569910131698	-836.1326235716201	170.22172937443034	231.3386553046113	368.54834887608956	106.42494496681908	99.35550090865596	122.5487983208586	23	12	49	13	6	30
64510000	-54656.646212351654	-53608.85415126052	-1047.7920610911344	-53608.85415126052	102.81710679921265	0.5088234276233096	0.03106454037411385	0.35395018247114585	0.047966175973532324	0.012456620245726156	0.03094437463329215	1.280890634767101	3.943577583440696E-4	0.53496187052762	3.8682290832219057E-4	4.6484380995730934E-8	0.5337742874494045	-830.5349566515681	144.8823066093484	300.7722046953536	522.9858444784079	147.8362710582701	328.4758296296728	113.19683521083242	2	46	7	14	16	48
64515000	-54652.78275401697	-53610.70469918054	-1042.0780548364264	-53610.70469918054	101.9511195612373	0.5088234276233096	0.02698763704011074	0.35395018247114585	0.047966175973532324	0.012456620245726156	0.03244677721927271	1.3137756605956412	3.900804293247645E-4	0.5525207141822568	3.831596078826437E-4	4.2494827663556286E-8	0.5312792512583924	-833.9360272427768	185.59995073288718	75.34826611241772	123.64561774937665	249.80944710888477	385.2107025764485	81.03672272740361	19	5	3	46	12	48
64520000	-54631.335075546725	-53610.392368353976	-1020.9427071927497	-53610.392368353976	94.08411924718267	0.5088234276233096	0.0343698786439309	0.35395018247114585	0.047966175973532324	0.012456620245726156	0.03244677721927271	1.277855029887902	4.151176581835296E-4	0.5137141715344464	3.9415376635136535E-4	4.7604402578557904E-8	0.5242803571848569	-822.4267203605092	206.64495541608463	125.49514663870957	357.2757413073898	264.58786259677555	119.53350292912783	37.903725351607974	24	14	12	33	34	16
64525000	-54612.123443540695	-53587.5428125462	-1024.5806309944953	-53587.5428125462	95.61864208746648	0.5062994651838056	0.028159179685169684	0.3257049608906712	0.047966175973532324	0.013544440751734999	0.03244677721927271	1.4044625064088507	3.9406305965271706E-4	0.5056764263147382	3.7747124693483585E-4	4.992355775177495E-8	0.5768960873221922	-828.1027233822887	266.58266574629044	193.70901764828164	520.818327484857	243.02854276594084	117.36227819281056	64.56076473490913	20	22	6	51	22	12
64530000	-54624.03446380106	-53595.21050639552	-1028.8239574055383	-53595.21050639552	102.05833447344865	0.5051310483986495	0.031910392133530883	0.33822727595330615	0.047966175973532324	0.013544440751734999	0.03244677721927271	1.4253705201762061	3.990729801380796E-4	0.49924939150856734	3.7936949444563624E-4	4.1451992536006906E-8	0.5183685445015028	-830.650509655121	238.9758615832773	202.43569464192458	196.48592269250773	288.5476805115092	191.64669974194197	42.02649716453629	11	13	11	43	38	17
64535000	-54630.98709887304	-53611.14413637556	-1019.8429624974818	-53611.14413637556	99.02545866596256	0.5051310483986495	0.031910392133530883	0.33822727595330615	0.047966175973532324	0.0088357874781921	0.03244677721927271	1.4253705201762061	4.0009727243316313E-4	0.5019128150503113	3.8592754128487916E-4	3.863239572386528E-8	0.49706780117377325	-824.9483432833092	287.01010762075356	155.28072558024235	106.62911948904859	252.41623194324626	140.21449597084091	31.002979907175824	9	22	7	46	30	19
64540000	-54595.70403827417	-53586.123074714524	-1009.5809635596479	-53586.123074714524	106.32597048363327	0.5051310483986495	0.031910392133530883	0.32242128739865433	0.04648439827009966	0.009797477666947323	0.034440613430059816	1.5221879883709843	3.969880497507854E-4	0.48753462336211584	3.8689418243884163E-4	3.582422183921583E-8	0.4815922620299455	-823.6059726203856	253.36998779279747	185.92341574444222	254.8113896691684	341.6624404874271	138.11217472919193	41.19038919807157	20	10	28	25	35	15
64545000	-54619.72510174714	-53605.76169223346	-1013.9634095136875	-53605.76169223346	95.13927725145909	0.5051310483986495	0.031910392133530883	0.3155898057849438	0.04648439827009966	0.009797477666947323	0.0306128901741545	1.5055239040230022	3.911208387500271E-4	0.5087423067114999	3.821731633641416E-4	3.518312262687972E-8	0.4846728344800089	-822.3737745123748	183.4440336238552	334.35024536647194	810.2649169662858	309.18618562548016	154.65829084915538	63.71671448335671	41	17	7	20	30	18
64550000	-54632.9783024947	-53613.34572620847	-1019.6325762862333	-53613.34572620847	103.2780133494717	0.5051310483986495	0.031910392133530883	0.3440947310770466	0.04692753384853519	0.009797477666947323	0.03316617740160251	1.5055239040230022	3.89163013645068E-4	0.4776778156985055	3.8771221742216726E-4	4.4386564769590484E-8	0.5307686682035702	-828.131664502314	259.14389559897745	769.0864942984709	286.46357964639935	142.02715455985415	123.88335342444383	18.631608153936718	65	9	3	13	31	12
64555000	-54606.28309849558	-53598.29524425427	-1007.9878542413151	-53598.29524425427	95.73758717879596	0.5051310483986495	0.031910392133530883	0.3440947310770466	0.04201660301593802	0.010611728845810605	0.036583623172458876	1.3116524028055483	3.915242508604788E-4	0.44426628827379583	3.8589684391666804E-4	3.437696182401267E-8	0.4738919148035892	-828.39338934425	243.6863254343797	327.57549660774237	121.38163278871772	389.38846425222243	125.82202322456357	46.90440429414398	80	15	11	6	9	12
64560000	-54657.68472188398	-53616.115578521836	-1041.569143362149	-53616.115578521836	83.15884533706834	0.5051310483986495	0.031111851649988042	0.3440947310770466	0.04407756425780287	0.010525130882361872	0.033270843837505594	1.1931407852978804	3.8056203210646395E-4	0.5136506607996341	3.8970402823879937E-4	4.46065886306805E-8	0.5341677190784002	-829.1224521834313	217.88615756112523	103.39428405993229	84.82713209622845	186.0443030795837	89.37992436271674	57.70997808138027	94	2	11	6	5	15
64565000	-54662.45909374229	-53606.520494088436	-1055.9385996538585	-53606.520494088436	93.26033740714944	0.5051310483986495	0.030107736410904713	0.3243395796801311	0.050599093443273825	0.010525130882361872	0.029720793370868484	1.343393813074238	3.423483600066573E-4	0.46975488795054865	3.57736349855439E-4	3.5162297540004706E-8	0.518141926661449	-831.9573018999591	264.48694977686444	197.1785706656897	102.46066980690125	214.10160998102242	66.5443415469233	26.888213935251176	90	6	9	13	12	3
64570000	-54700.89107700258	-53619.91329374491	-1080.9777832576717	-53619.91329374491	104.44613233098609	0.5051310483986495	0.03491333557180727	0.3243395796801311	0.050599093443273825	0.010525130882361872	0.03052437027947595	1.4001045206447167	3.652237338421127E-4	0.541596786832405	3.6700967315969136E-4	4.856702106890842E-8	0.580054444811811	-835.8146142266294	215.57337567765583	189.11834525375315	267.4758864487089	130.6093470964109	92.89522098776412	7.948706540613455	63	1	21	39	7	2
64575000	-54687.60548954753	-53611.070162317665	-1076.5353272298696	-53611.070162317665	106.7152868470645	0.5051310483986495	0.030876194205773512	0.3204802311674539	0.050599093443273825	0.013449348472626674	0.03040094225085996	1.373434406514619	3.754991868723783E-4	0.5696704448959446	3.7187611487485517E-4	7.616957641223101E-8	0.6940657042444429	-835.5494140680097	181.50245832338194	340.3594683760496	512.9423757813593	222.72720761855433	51.58539082043075	23.534145161808443	36	29	21	26	15	6
64580000	-54646.9875431437	-53600.598076521506	-1046.3894666221954	-53600.598076521506	118.17372766329181	0.5140582884099274	0.030876194205773512	0.3204802311674539	0.050599093443273825	0.013449348472626674	0.03040094225085996	1.3909617213662344	3.704632177166886E-4	0.5592014098198002	3.536805520007928E-4	5.473431030845532E-8	0.6308292166456995	-832.148276409647	234.0828171089318	390.12713598737304	377.86245948630574	129.67413342865595	135.69958173616158	40.835025068822304	55	13	18	36	6	5
64585000	-54644.60667360649	-53601.897408488665	-1042.7092651178223	-53601.897408488665	129.09733383309853	0.5140582884099274	0.033886985412476256	0.3204802311674539	0.04551277915756119	0.013449348472626674	0.03040094225085996	1.3656838651197767	3.794174464502483E-4	0.5273493081678966	3.620453840164061E-4	4.4384779615491345E-8	0.5345539983712997	-826.3779439566173	264.3303695307806	363.13079652676953	718.7400213845871	137.2055332175421	167.30513446590686	47.62402962150159	60	13	7	30	6	17
64590000	-54632.745378173924	-53590.068366753534	-1042.6770114203885	-53590.068366753534	104.24729527325388	0.5021807324180092	0.033886985412476256	0.3359667896773276	0.04115757712999087	0.01215664911318654	0.03040094225085996	1.1822801570743389	3.6817511753599726E-4	0.5308683600604045	3.646511188080432E-4	4.110832308905643E-8	0.5322417402106894	-830.3046420944369	256.5166074111412	300.5547720714129	390.96901558061376	114.91943897020792	74.04774420227315	50.47856329823556	34	14	34	35	13	3
64595000	-54639.84696178708	-53595.654885034695	-1044.192076752385	-53595.654885034695	111.7568078270471	0.5021807324180092	0.028591176229881922	0.3359667896773276	0.04115757712999087	0.012124959339500722	0.03359049141007322	1.2695047872570777	3.7741184102090556E-4	0.5246831960627687	3.693815674556707E-4	4.185684429944594E-8	0.5208207048837636	-830.1482095419734	178.6912220567291	316.9134048480484	421.5032050537499	161.62944791966248	50.2702740848365	64.18270600827722	26	45	13	32	15	2
64600000	-54634.27286433306	-53599.41733107941	-1034.8555332536546	-53599.41733107941	105.28457828435526	0.5021807324180092	0.028591176229881922	0.3359667896773276	0.05238074111973918	0.010096580321442063	0.035778392631962086	1.2695047872570777	3.848772701879582E-4	0.5074493535156179	3.7132293412489435E-4	5.108816938295282E-8	0.5746129896893893	-827.8693010847547	175.22107663956322	250.6102344217412	390.67974441325526	158.0059410448534	106.39440252754773	61.924169898560166	28	44	13	3	38	7
64605000	-54624.498973193884	-53602.85812710639	-1021.640846087499	-53602.85812710639	105.23920382861988	0.5021807324180092	0.028591176229881922	0.3359667896773276	0.05238074111973918	0.010096580321442063	0.03283836363885988	1.21725963773804	3.733086931168222E-4	0.5035693675803167	3.6416428591254764E-4	3.2331555588191916E-8	0.47884073444119307	-827.9480204339603	319.9364815443117	239.0790283500177	258.44148705820356	472.6146361605046	142.85102509315186	39.7345037251425	20	42	1	18	34	18
64610000	-54621.522926513455	-53597.753092359366	-1023.7698341540918	-53597.753092359366	93.95698358434412	0.4941621803804864	0.02743113809597814	0.3359667896773276	0.05238074111973918	0.012604784930380239	0.03283836363885988	1.1998057626212195	3.7981513507127386E-4	0.46419199437825914	3.772622519784933E-4	3.5916472832560655E-8	0.49468761408951745	-826.329403616512	181.89322579652196	313.04402277659307	894.3221021557703	190.72506454294108	107.62719362093267	30.93040737105176	44	28	8	37	3	13
64615000	-54604.907690757085	-53600.69976660135	-1004.2079241557396	-53600.69976660135	105.34777858519881	0.4941621803804864	0.02743113809597814	0.33473810122165637	0.05285325823682583	0.010871892676728782	0.03181275176729276	1.2125844876722387	3.9283935712844376E-4	0.46308497260880627	3.7776009255821753E-4	3.853541683893941E-8	0.4979140713782973	-820.993128087061	238.32512957228056	496.7025580181606	347.39148084669677	96.80429338630793	146.40198706720136	39.232439475264464	55	18	8	23	17	12
64620000	-54622.62077048535	-53604.078158531054	-1018.5426119542936	-53604.078158531054	92.25824783620935	0.4941621803804864	0.03074273185210664	0.33473810122165637	0.05285325823682583	0.010907003774683788	0.033733148259190375	1.2125844876722387	3.800661413708677E-4	0.46360102486181176	3.678920223599538E-4	3.695185700904148E-8	0.49533982238350277	-825.0819715559172	241.1037298574411	225.70691677903218	333.34066420200224	77.34302237462302	177.0693247378041	41.33320396567731	20	15	47	25	14	12
64625000	-54612.07327571518	-53593.95158169889	-1018.121694016286	-53593.95158169889	88.59428934580566	0.4941621803804864	0.028890327894540897	0.33473810122165637	0.05285325823682583	0.010907003774683788	0.033733148259190375	1.3357049140252901	4.033924510332961E-4	0.47651377509809817	3.965607524402548E-4	3.7071346880642605E-8	0.4661393665857615	-825.1532273227933	229.3276709001295	202.54813328501314	399.0072307745561	133.61953276796334	223.12240266045808	46.625179217347174	9	29	46	27	3	19
64630000	-54616.20956174085	-53593.440615684274	-1022.7689460565709	-53593.440615684274	92.49619999555654	0.501770561351029	0.028890327894540897	0.33473810122165637	0.041526437656269885	0.010907003774683788	0.03544647837190629	1.3119188484457749	3.890640627086171E-4	0.5029257003988893	3.746610409496411E-4	3.330924443972922E-8	0.4746874611118383	-834.9116459102703	321.2812328286994	274.3882784290725	355.59214874200046	136.4663774840817	83.80367344472137	14.650652016633956	15	44	20	42	7	5
64635000	-54614.44694433319	-53601.48137997723	-1012.9655643559589	-53601.48137997723	100.4134119523735	0.46911854686600657	0.03431281804236183	0.3162375082589957	0.041526437656269885	0.010907003774683788	0.03265416123069267	1.2600875556995506	3.9382578105835725E-4	0.481621400871085	3.840239755809519E-4	4.125491036557178E-8	0.5150847657710428	-824.0299419443479	279.6325274253205	262.1000047109295	318.4005599497302	74.0578612324022	127.6744375655413	30.28499224768213	13	37	36	23	11	13
64640000	-54605.109922327814	-53581.39197435898	-1023.717947968834	-53581.39197435898	93.39553846362766	0.46911854686600657	0.027974960918230787	0.34230113891107516	0.042320396619809124	0.012188553563734366	0.03728713374916886	1.0962329096089323	3.8211333809459616E-4	0.49159100756001484	3.7924204100896056E-4	3.782215846829649E-8	0.493736987129443	-823.2876513104948	225.2808997072878	196.63712666733923	451.02409263657466	400.85827130615417	140.22803737464426	58.865113009672385	43	4	30	8	32	16
64645000	-54628.33163416599	-53606.63987840517	-1021.6917557608192	-53606.63987840517	91.63076355623645	0.46770434584054366	0.03232092700601763	0.34230113891107516	0.04349415422030373	0.012188553563734366	0.03728713374916886	1.0962329096089323	3.840525430390943E-4	0.4578927170355803	3.87039967148536E-4	4.0580973253685844E-8	0.4902938374690887	-820.7588048893876	132.67946154214724	224.3306684393574	389.8604421800422	90.14135167436828	394.21483320619575	35.73723108334875	37	3	48	18	7	20
64650000	-54624.467556425916	-53625.698733933474	-998.7688224924401	-53625.698733933474	90.32560264334562	0.47259106209487967	0.036925823914783176	0.34230113891107516	0.04635444207634214	0.012188553563734366	0.03285897595673514	1.0315087495130852	3.8542036246626325E-4	0.45072335283731146	3.812080998883986E-4	3.512450466457034E-8	0.47072008076522354	-814.0158994512827	204.75957138257093	304.2006928832578	407.42938828428964	97.2650055161491	151.87195312769092	31.234178012014947	27	26	26	28	8	18
64655000	-54625.19676806102	-53602.914964401956	-1022.281803659065	-53602.914964401956	103.03308585812377	0.47259106209487967	0.031452073941304816	0.3527332698044464	0.04968671844485752	0.011323033327850661	0.0341609451588632	1.0193038778801042	3.82440239110015E-4	0.5254619134904671	3.6822966254910144E-4	4.10800241045568E-8	0.5376556915742526	-823.6295090705034	253.7289061559895	202.55288833524142	498.30311448620375	290.77178567716777	224.63582242438014	36.09789562707764	20	38	17	14	27	17
64660000	-54593.84233209209	-53581.2412668017	-1012.6010652903957	-53581.2412668017	99.42369842214927	0.47259106209487967	0.029960408317296655	0.3300108260555089	0.045037444354564186	0.011323033327850661	0.0341609451588632	1.0193038778801042	4.0920922142297236E-4	0.514005098821894	3.8768078873821157E-4	3.7748768917081574E-8	0.4925581743636739	-828.4702706405786	1143.3319231407143	250.4059836959213	458.00431803113065	99.96768378376937	93.42801897250756	20.886047540532804	6	52	24	7	31	13
64665000	-54592.07002067615	-53597.185233887125	-994.8847867890217	-53597.185233887125	102.27769677475125	0.47259106209487967	0.029960408317296655	0.346678399001645	0.045037444354564186	0.012616449312366749	0.0341609451588632	1.1051136446872052	4.0899970864312834E-4	0.45843724537642394	3.894047899110716E-4	3.2553617060717176E-8	0.4585890139884473	-826.8036891693467	216.56951781774887	403.33308099255856	203.4107859571157	416.126433707681	156.8057940865138	33.268976453024656	33	18	7	26	35	14
64670000	-54618.5198932279	-53590.29185408451	-1028.2280391433917	-53590.29185408451	108.3799359221713	0.47259106209487967	0.030169805147367723	0.346678399001645	0.04694348600462957	0.012616449312366749	0.037105102726344076	1.050805743277435	3.7576981209445904E-4	0.49279240617008735	3.722265949265408E-4	3.976658674113295E-8	0.5259842056241661	-827.8974576250603	251.28578410466665	177.62816729909025	228.7634176840141	598.1561166857549	153.2425819870819	29.227848642392363	30	24	6	19	38	16
64675000	-54637.52165764958	-53585.20312591667	-1052.3185317329098	-53585.20312591667	104.25611328280314	0.4840977883929264	0.0326436154868372	0.346678399001645	0.050733485221629356	0.012616449312366749	0.037105102726344076	1.1359438868635052	3.7597707196717625E-4	0.5501652434042276	3.741483762838207E-4	5.717088114407069E-8	0.623900917357106	-831.1718510942137	280.47968088662896	236.88926610793143	303.3537300230192	221.54818274424449	388.160776924391	32.73122345733296	8	41	38	31	1	14
64680000	-54654.27440860774	-53608.15161269165	-1046.1227959160879	-53608.15161269165	91.54243264900992	0.4779077654916925	0.0326436154868372	0.3396134937001143	0.03945980399284792	0.01393359664592207	0.03183922949147889	1.0953484553502808	3.7997318652154325E-4	0.5215794338483174	3.828486026590993E-4	5.6994921775238216E-8	0.5948459944406433	-817.6048213775423	188.4221125196065	180.21878678034858	431.1539837264509	116.10651758346935	18.600963543623976	36.33414114660416	5	45	29	41	4	9
64685000	-54646.56049918868	-53593.22356434199	-1053.3369348466897	-53593.22356434199	100.31975683120339	0.4815658616430825	0.0326436154868372	0.3396134937001143	0.04064131147256184	0.01393359664592207	0.035612408565546226	1.0953484553502808	3.6372735260488935E-4	0.5361490274344968	3.7321077765645454E-4	4.931473457833462E-8	0.5745219997304181	-819.7093487183297	310.6490124061727	209.27519729741758	394.9634953412067	145.22358776589851	58.671880137947376	30.130487521810117	6	41	30	35	15	6
64690000	-54651.6532383746	-53619.59051076504	-1032.0627276095618	-53619.59051076504	89.951534985687	0.4815658616430825	0.03327725466030633	0.32441111742837864	0.051313073769973294	0.01393359664592207	0.0360414710601652	1.1093932698085323	3.934817262289912E-4	0.51280016247634	4.0913676888057997E-4	4.508759362694302E-8	0.5111216982815321	-813.4519136033307	203.75158637129263	200.74585189659484	424.5135977641078	132.53347408298652	51.642763395854516	20.841945200391642	8	45	30	32	13	5
64695000	-54638.421044737974	-53625.71218876893	-1012.7088559690459	-53625.71218876893	104.14934909943901	0.4923907194993922	0.03327725466030633	0.3193927127109427	0.051313073769973294	0.012480039696120626	0.0360414710601652	1.2193768295152934	3.768340062534056E-4	0.48883110517525663	3.8274900808527224E-4	3.715871391596809E-8	0.5046256694230057	-815.3738850280787	191.32655486098798	307.39864643467536	480.4536431563441	130.91765522712004	111.0049570029194	53.08491985561491	31	37	12	32	3	18
64700000	-54652.659541688154	-53618.81318876306	-1033.846352925097	-53618.81318876306	104.38152437607	0.5022639795667205	0.0284325298034592	0.33810179465829443	0.051313073769973294	0.012480039696120626	0.0360414710601652	1.2362986545466546	3.6226727685883934E-4	0.4706867837777375	3.788336595157093E-4	3.906288734531045E-8	0.5258962673441804	-822.7350721962077	242.67378935583048	241.2486098478699	304.4879228521807	220.74777413731744	146.35527156136425	41.26658546207997	15	28	31	22	19	18
64705000	-54669.47139649565	-53630.58263285329	-1038.88876364236	-53630.58263285329	95.40776133982543	0.5022639795667205	0.030012779941202102	0.33810179465829443	0.051313073769973294	0.012480039696120626	0.0360414710601652	1.2362986545466546	3.644394333717565E-4	0.4880096572583049	3.848265140121248E-4	3.960799829023558E-8	0.5056811706203758	-822.9040506019073	171.52442941398755	209.17658024574757	464.0487145047256	161.40997128250785	110.71799976190815	80.21884229209448	20	50	12	4	32	15
64710000	-54624.38623617714	-53606.918170147685	-1017.4680660294509	-53606.918170147685	91.61068644892427	0.5022639795667205	0.029479873381949337	0.33810179465829443	0.04084831385030722	0.012480039696120626	0.03387591861226654	1.2362986545466546	3.8401368627655945E-4	0.44474236734440864	3.9476675534709136E-4	3.7958780015381045E-8	0.476200190248442	-819.5768894786052	203.94777597025285	135.25449106369197	263.65200217471147	146.19468992850742	85.93740297794929	39.45665519368903	5	20	67	2	24	15
64715000	-54646.57434437052	-53605.41508516528	-1041.1592592052423	-53605.41508516528	98.18513399729098	0.49800726022350866	0.03067952805933349	0.33447049775446724	0.05153723990310908	0.010831687214152936	0.03881130728271475	1.2979077362758449	3.79575159404975E-4	0.505683872357909	3.8988099179504084E-4	4.666004454927353E-8	0.527108764382916	-819.6783429776717	247.01120591769572	149.09989843601957	327.3663271319078	160.58445973049322	52.037771954090246	27.728513748261037	6	34	47	28	6	12
64720000	-54633.31550517702	-53596.545632360336	-1036.7698728166847	-53596.545632360336	91.95330599189538	0.48771055344632513	0.03117621854926366	0.33447049775446724	0.04330964527119259	0.010831687214152936	0.03881130728271475	1.22571122091215	3.911995118895484E-4	0.4590788536367712	3.953541125367235E-4	4.2324330930366234E-8	0.4986384572695162	-825.6020163587553	873.6879164787126	136.3784267715672	323.6281090358364	311.065594556551	169.39087357436196	36.72635838890326	6	23	55	3	31	15
64725000	-54608.19440157557	-53598.78388888061	-1009.4105126949629	-53598.78388888061	91.19663782617995	0.4780404051157586	0.03487059352720789	0.3377293901701576	0.04330964527119259	0.010642830386093339	0.032860148110233245	1.143942109922713	3.838949560993557E-4	0.508528327382879	3.851788597482902E-4	4.061563076442728E-8	0.5278687946601102	-828.3818597075428	160.40801045356926	157.2443730429482	255.0429442097424	280.24089596385124	149.53921803827222	82.2633614693704	3	9	13	55	33	20
64730000	-54606.599562653246	-53615.057636713434	-991.5419259398105	-53615.057636713434	100.92807703998581	0.4926196827815471	0.02958515653292783	0.3377293901701576	0.04330964527119259	0.008984781781907532	0.03380499172770213	1.1948729126089432	3.853899697824167E-4	0.44447682758784085	3.8623346664143793E-4	3.260683603035292E-8	0.46531950684226964	-816.6110664522546	323.6939386012853	92.20260045450014	254.2853512778757	351.9145701929592	172.40630742186443	33.796675978213095	7	17	13	39	40	17
64735000	-54602.411705461	-53601.84620516222	-1000.565500298784	-53601.84620516222	107.0928340947443	0.4819424932236012	0.033160396189084645	0.3377293901701576	0.04374467950114966	0.011065636132671612	0.03380499172770213	1.1948729126089432	3.9203268885162E-4	0.4416118597583513	3.787359245633264E-4	3.2223040624735155E-8	0.4654338322778762	-828.9489061379082	254.7923291886158	131.4693625337141	243.2119014632603	354.09304673298055	231.6509928862023	128.3055434415443	5	4	55	19	6	44
64740000	-54606.44126006897	-53612.43325742848	-994.0080026404921	-53612.43325742848	103.40660934991898	0.4819424932236012	0.033160396189084645	0.35395500363727483	0.04818451869439644	0.011065636132671612	0.04249403915136319	1.1582226969276643	3.8166438594855386E-4	0.43213310383301295	3.665236511974997E-4	3.7309330435486835E-8	0.5243019867830799	-832.3367115163329	203.9136877957809	199.5364461071107	341.74667437900735	138.89610648029455	468.215221698172	141.51153053659942	18	11	30	11	14	49
64745000	-54618.99685515995	-53601.86146461691	-1017.1353905430435	-53601.86146461691	98.62654554759582	0.48879842824311753	0.033160396189084645	0.36271237335884116	0.04818451869439644	0.01430914206693635	0.04249403915136319	1.1975753769115254	3.796462524885957E-4	0.4724041787733494	3.732826179026821E-4	3.942724581865239E-8	0.5177369955218367	-829.5780710849564	255.88056685184816	177.5287503709783	111.70118645430124	328.6784695827989	997.528414438327	125.76446287175683	56	10	1	3	8	55
64750000	-54630.53869840397	-53610.78885808345	-1019.7498403205266	-53610.78885808345	118.65125055007223	0.48879842824311753	0.0314904010022492	0.34129791369881407	0.04818451869439644	0.012091427741635461	0.03681533670330165	1.1810917028682557	3.915410203824157E-4	0.4741032961480574	3.781032568801632E-4	4.350657214904031E-8	0.5328695123143719	-830.0727878253977	235.03040878295798	223.44328862839998	212.59600810085453	194.53512528239943	383.2454973924369	107.03545630759602	28	12	17	9	17	50
64755000	-54676.0682925928	-53638.2492372796	-1037.8190553132001	-53638.2492372796	111.3898034470477	0.48879842824311753	0.0314904010022492	0.34129791369881407	0.04254796239857342	0.012091427741635461	0.03681533670330165	1.1810917028682557	3.7564382117789955E-4	0.5094657895989685	3.616321167991629E-4	3.990221777207085E-8	0.5307726734352762	-840.5627302259825	401.2782600429967	119.22992232316234	206.9592126891643	321.0693174133795	371.94711480264226	131.3676380375585	16	3	49	11	10	44
64760000	-54664.55585335025	-53619.17471491472	-1045.3811384355267	-53619.17471491472	115.33904777986716	0.48879842824311753	0.0314904010022492	0.34129791369881407	0.0499884341526413	0.011248298193619518	0.03531365546603521	1.1810917028682557	3.7397006079280406E-4	0.5187290612705601	3.592519131487241E-4	4.6310985380668434E-8	0.572228910887427	-841.6467252947236	115.89822911676602	245.87602006593326	269.6003278835795	361.5882864799494	301.0664668304568	84.62370903207302	4	35	37	7	8	42
64765000	-54637.75125531304	-53618.065913651095	-1019.6853416619415	-53618.065913651095	114.64670053510515	0.48879842824311753	0.03105149668517483	0.3492087994728947	0.04820015205658687	0.013589024085227013	0.03531365546603521	1.231747708363512	3.9160015979828586E-4	0.45846369737955084	3.7480313470422065E-4	4.191206699157304E-8	0.522219796667639	-836.098115912966	510.52237583998084	275.8922528177441	232.60434157784195	208.60887195543856	290.8693125849048	52.94256785564862	1	76	9	31	1	15
64770000	-54647.41530095478	-53633.63745226993	-1013.7778486848474	-53633.63745226993	107.15123559766724	0.48879842824311753	0.03105149668517483	0.3492087994728947	0.04820015205658687	0.013029707107501462	0.033681818447582036	1.231747708363512	3.9400323705203694E-4	0.4516773755690841	3.716061006767288E-4	3.7946150083524936E-8	0.504411881355332	-832.0090004952476	153.58238862864698	329.6004684506551	307.9528094915957	163.94230543363446	53.715064509844865	34.02807639035947	3	49	36	26	4	15
64775000	-54644.15521439268	-53605.52028304232	-1038.6349313503604	-53605.52028304232	96.14299383036972	0.48879842824311753	0.033947993614013273	0.3492087994728947	0.04820015205658687	0.013029707107501462	0.033681818447582036	1.1849056883840015	3.7850724453810216E-4	0.5008670125788146	3.645700974475097E-4	5.1235167871904275E-8	0.5924002987715479	-839.0943970346091	64.42968898639315	218.31384376649683	301.31632650562506	148.51167955726422	38.309969181266815	36.55638418364047	1	28	52	40	9	3
64780000	-54635.88644656341	-53597.917045022616	-1037.969401540792	-53597.917045022616	97.86588679921392	0.4833024463167033	0.034968797419119596	0.34468133753968444	0.04820015205658687	0.012018987319388158	0.033681818447582036	1.1849056883840015	3.669974681046919E-4	0.4984755398590274	3.561442114686468E-4	4.208598910143406E-8	0.5569912060455412	-842.1827681776658	324.9858858682251	260.92505460031003	304.80906929708306	169.57930300792216	114.67117251668348	48.47823333710683	11	2	69	31	2	18
64785000	-54649.16729921217	-53608.22968103929	-1040.9376181728778	-53608.22968103929	95.75524205246785	0.4833024463167033	0.034968797419119596	0.33169611532413656	0.04840880337416208	0.012018987319388158	0.033681818447582036	1.1849056883840015	3.66343250648906E-4	0.5222404118979784	3.5718054771065436E-4	3.543611103437539E-8	0.5123547885436102	-838.1969566720043	291.4208734105262	234.67159411835178	247.26761266089468	111.51623268669681	324.5907786996979	44.23317758462639	5	35	44	25	6	18
64790000	-54662.43309890355	-53619.04271497007	-1043.3903839334807	-53619.04271497007	100.44136323998843	0.4833024463167033	0.02842329333965465	0.33169611532413656	0.04961914167557637	0.012018987319388158	0.02996183675220856	1.1179164967014754	3.6662689809900656E-4	0.48227712744311213	3.5809879378295554E-4	3.898819713270509E-8	0.5179358322513867	-832.9519926910897	393.53764345608613	160.20739224095826	268.1117396199632	131.96660555030786	170.74134330176665	66.31406211957845	6	20	60	21	10	16
64795000	-54685.1771224771	-53628.85052052957	-1056.326601947528	-53628.85052052957	114.23432887727883	0.4833024463167033	0.02842329333965465	0.33169611532413656	0.04961914167557637	0.012018987319388158	0.031069582698350928	1.1179164967014754	3.6534231287110814E-4	0.5222616543971694	3.562166371482846E-4	4.336793684995716E-8	0.5535891957648215	-836.2867381303516	347.3449270960088	325.6699331968366	370.58109872373313	259.7000367889215	161.86661448892087	26.927296052333222	14	17	62	2	23	15
64800000	-54689.49127833526	-53636.59879974728	-1052.8924785879826	-53636.59879974728	119.44834304958934	0.4833024463167033	0.03445309306688911	0.3440989326190518	0.04719571874605728	0.012989011708643845	0.030452557839103625	1.1578148930898862	3.759590103047923E-4	0.48620288912225057	3.637953466193912E-4	4.979646946719675E-8	0.5710079419859908	-835.8449619547607	371.78201505530495	243.33085869582348	371.15001044728825	128.83523164612535	64.64883661714164	88.6216439585726	2	39	41	31	1	19
64805000	-54640.34265636661	-53606.31126114155	-1034.0313952250563	-53606.31126114155	100.36844851452537	0.4833024463167033	0.030477411541634587	0.3440989326190518	0.04719571874605728	0.012989011708643845	0.030452557839103625	1.22765707166073	3.7940122355209065E-4	0.5053411513300372	3.680467907641168E-4	3.9296955334419473E-8	0.5209155197275299	-838.1901821876188	231.00435864431236	899.537373494663	313.0195862018914	132.3462392276041	66.85187121834022	15.061141110797461	31	9	43	36	9	5
64810000	-54652.48824777641	-53613.360893397665	-1039.1273543787445	-53613.360893397665	111.98852244681639	0.49959274033417317	0.034179639687866796	0.3440989326190518	0.043628850770982185	0.012170324549249918	0.03688446679264337	1.2593851456922924	3.8878620584240526E-4	0.49881342078409857	3.687490540357168E-4	4.715390625757293E-8	0.5456874444831726	-832.1637615857802	262.90154084694836	306.2587832950947	116.55142105293177	143.98529283534785	32.39661664341227	102.11338891587296	52	34	14	19	13	1
64815000	-54642.89498555365	-53622.6174703923	-1020.2775151613482	-53622.6174703923	103.4284691396965	0.49959274033417317	0.03335068442257244	0.3409579132084168	0.043628850770982185	0.012170324549249918	0.03194026469246511	1.3513355421881406	3.6836375875717826E-4	0.44668470714547664	3.57144201238748E-4	3.1043114427705315E-8	0.4678693893626444	-831.9046158913238	208.34833169301174	357.0667506740503	200.46066608928467	242.95725533700377	34.185271331291666	60.10450838010521	46	31	36	5	6	9
64820000	-54617.13290468699	-53606.291697525434	-1010.8412071615526	-53606.291697525434	91.4891107971475	0.49959274033417317	0.03259868290422308	0.3251636495335721	0.043628850770982185	0.012170324549249918	0.03200640846768086	1.3353877296278556	4.0444163046410444E-4	0.4821831243832947	3.8944508250637894E-4	3.870790325242576E-8	0.48295096648840874	-821.086271804821	202.62619819086856	371.72178414067866	216.4396173569646	209.6626171282378	80.56180173490809	22.823292652031313	41	38	21	14	14	5
64825000	-54610.3800631637	-53603.3003677616	-1007.0796954020973	-53603.3003677616	92.17684133868153	0.49959274033417317	0.03259868290422308	0.32628628082745337	0.04114403721789738	0.010261461128605542	0.03490959882641605	1.3353877296278556	3.925298229723423E-4	0.47544691834037955	3.822786810308328E-4	4.002313703739546E-8	0.5005521492742186	-817.3404303231455	168.31230794422282	315.6268598601322	126.09075760563302	156.50637189064915	56.56731001971626	22.090765870771833	26	56	27	6	12	6
64830000	-54597.482651983584	-53585.837753180225	-1011.6448988033615	-53585.837753180225	106.62947674422412	0.49959274033417317	0.03259868290422308	0.3215453261728827	0.04114403721789738	0.010261461128605542	0.03490959882641605	1.346064221698708	3.983816104484143E-4	0.4806640401470313	3.8522268172120765E-4	3.790547388602435E-8	0.4867221045178334	-830.8255278756451	237.4022434184832	337.20275601603856	173.45789820272017	42.95906369301066	59.23603032420165	60.75100436812163	35	51	34	1	3	9
64835000	-54623.569235854884	-53607.287329135725	-1016.2819067191567	-53607.287329135725	107.05478543931267	0.4865002949682027	0.03259868290422308	0.34785543511433564	0.04114403721789738	0.010261461128605542	0.04232411762613677	1.272095218771278	3.8751965375547376E-4	0.49865889945549136	3.711729494482775E-4	3.3066776347145544E-8	0.47740252876390377	-833.503449506155	283.3142580471396	551.5450964501815	154.54686978905173	40.16952680023362	50.38558481504313	41.644058265621084	54	27	32	13	2	5
64840000	-54631.72179431195	-53599.56184230983	-1032.1599520021198	-53599.56184230983	106.0562718851069	0.5034090900922954	0.03259868290422308	0.32901011946465786	0.04114403721789738	0.0129914510378388	0.0401259357254989	1.272095218771278	3.886794487034964E-4	0.5259040987263975	3.748642647098488E-4	4.4326779742493745E-8	0.5343371535362937	-827.9921235555012	297.38090537770216	148.3185301430765	200.1234143187164	54.219700498856724	62.761831230264434	9.038417592131104	85	22	4	17	3	2
64845000	-54632.23161598933	-53609.43466695212	-1022.7969490372147	-53609.43466695212	112.06783077310789	0.5028763947347271	0.033486211945729996	0.32901011946465786	0.04114403721789738	0.011281664807894498	0.036683312216082155	1.272095218771278	3.839438635709114E-4	0.45692192924825115	3.650637178975144E-4	4.2097650243907536E-8	0.5250689986494267	-832.8265603684057	347.58193320245044	214.32442214364434	165.3424724869419	176.95699829389545	84.79394727439639	52.38396794826254	76	6	25	5	2	19
64850000	-54664.85598480395	-53626.31447397175	-1038.541510832199	-53626.31447397175	107.20102063340629	0.5028763947347271	0.033486211945729996	0.32901011946465786	0.04114403721789738	0.007156838991752495	0.036683312216082155	1.272095218771278	3.7384030927575915E-4	0.5065760832302345	3.633971210319125E-4	4.3614930319904884E-8	0.5256579966740429	-826.4122143971712	212.52836936524116	359.75611370292694	181.8406505773308	219.219096026125	72.51997149036269	23.998586017957823	54	29	6	23	18	3
64855000	-54636.97029799885	-53596.54472117667	-1040.4255768221747	-53596.54472117667	109.15219212645964	0.5028763947347271	0.033486211945729996	0.32972291946008153	0.04610586363572825	0.015091504901291143	0.036683312216082155	1.3561872110452398	3.7644843070409764E-4	0.5188479543862524	3.6259772042146335E-4	4.6188279361864885E-8	0.5536973904740842	-832.9167564676021	221.77125065056154	509.8815673131196	247.56916613062606	136.09304494930694	66.48502300152238	46.93427893560887	60	12	20	25	11	5
64860000	-54618.158579648465	-53598.45879782681	-1019.6997818216572	-53598.45879782681	98.96071821108931	0.5028763947347271	0.03418870862831318	0.32972291946008153	0.047520997717280127	0.013608897267295169	0.03337882186274461	1.2873716244549809	3.798852209488874E-4	0.4578531000773303	3.6562751558568064E-4	3.528435561231509E-8	0.49986862019844613	-830.9123713446922	238.9613372408629	377.76168595903266	615.240982614688	170.6007594384857	76.44628905571277	38.50867900726127	49	21	8	34	16	5
64865000	-54622.2541751154	-53615.22387327481	-1007.0303018405933	-53615.22387327481	92.46267182177178	0.491897012197408	0.03418870862831318	0.32972291946008153	0.047520997717280127	0.014954539101118347	0.03520236086963706	1.3645912913019391	3.929258644511763E-4	0.4456199014158731	3.807259373736658E-4	3.589923947719416E-8	0.48800512949966335	-826.5496016969429	256.9377725009984	516.1800694017551	450.74760682087333	127.40249251449458	46.53999245148241	25.928932782424347	66	3	12	34	12	6
64870000	-54624.73631449679	-53603.80402245568	-1020.9322920411058	-53603.80402245568	92.75867101181336	0.5047442384865303	0.03418870862831318	0.33009684763528213	0.04512572813364183	0.01623437717757315	0.03449965755997598	1.3645912913019391	3.7987742639263575E-4	0.4800003697762561	3.5799341365615347E-4	3.501319391122835E-8	0.5036627453809224	-837.5466068210669	300.41132255626445	498.3269279279305	172.21511870512626	149.4643712830962	187.5994835589878	43.537994378457455	67	10	1	34	5	16
64875000	-54604.416086741854	-53587.77256347748	-1016.6435232643704	-53587.77256347748	103.24731368488101	0.5047442384865303	0.031978351123335295	0.33009684763528213	0.04542170527422374	0.01623437717757315	0.034687066675876864	1.3645912913019391	3.8258345670210157E-4	0.4761366920532633	3.5965986898886163E-4	3.098974514742131E-8	0.4668042549087711	-835.5716077521565	250.00169059538987	447.5127269243545	358.08251353116253	157.52578143554157	158.7163671589398	25.202612028954032	56	14	9	24	16	14
64880000	-54614.607336171495	-53597.48833094869	-1017.1190052228018	-53597.48833094869	101.24771059135824	0.5047442384865303	0.031978351123335295	0.33009684763528213	0.04542170527422374	0.012170850711968653	0.03184092347835213	1.3645912913019391	3.828833234090107E-4	0.48619462968222493	3.573071565376318E-4	2.7073855519008382E-8	0.44219824958943693	-837.500175717244	240.40502295434558	103.59882208034452	416.06501571317773	188.3220431280965	88.26121006890183	21.997591306830547	48	5	29	41	3	7
64885000	-54616.285179696715	-53587.43593752472	-1028.8492421719911	-53587.43593752472	110.00558875115057	0.5078435986669557	0.03224724422988095	0.3462795375233764	0.04542170527422374	0.009567281177037899	0.03184092347835213	1.3645912913019391	3.8087040287019234E-4	0.5864344588867885	3.509281823923671E-4	3.0519150660991986E-8	0.4847171770411616	-832.3349567610275	243.61096798112757	504.42250706413876	860.0910804498423	141.49852716717223	87.14220211909995	37.44555755453647	56	13	10	32	10	12
64890000	-54629.909028764225	-53581.95600171445	-1047.9530270497773	-53581.95600171445	104.19404341390829	0.5078435986669557	0.03544194372538548	0.32555704449503914	0.04542170527422374	0.009877917100385339	0.03184092347835213	1.3645912913019391	3.9844227441369434E-4	0.5347899277641001	3.6709476585441406E-4	4.8617413353600224E-8	0.5549270375162259	-835.941653822101	262.82230790574414	317.2614282878787	113.71354226308925	226.541337680171	98.94766423148147	25.81409318298293	50	38	15	8	15	7
64895000	-54634.97169135383	-53609.422223522175	-1025.5494678316504	-53609.422223522175	108.30007628012316	0.5031632859462769	0.032499181908157544	0.3274191121949139	0.04385036426335262	0.009877917100385339	0.03317481039465972	1.387743553079752	3.93118870514529E-4	0.5155429686875481	3.580018828823678E-4	3.721113995086398E-8	0.504815492100668	-831.4045757948422	188.54932259297	363.5354794106445	77.04713668268329	191.28550219059483	41.018891645755744	65.40192847434982	50	30	23	18	8	4
64900000	-54633.44507201748	-53610.811661019274	-1022.6334109982057	-53610.811661019274	120.48777663227315	0.5253292203402524	0.032499181908157544	0.3274191121949139	0.04385036426335262	0.009650501255559616	0.03317481039465972	1.387743553079752	3.806099871605943E-4	0.4796841569650332	3.567443541207929E-4	3.403520774560988E-8	0.49790575757063077	-840.0960329966542	205.42113007655888	331.18940766537975	77.6305659297643	211.24306358070635	144.89331229520027	47.826062836541304	53	31	16	3	16	14
64905000	-54631.599364758455	-53610.2585243836	-1021.3408403748509	-53610.2585243836	109.38729744335019	0.5253292203402524	0.032499181908157544	0.3274191121949139	0.04461956726244146	0.01375151267918706	0.03317481039465972	1.387743553079752	3.903287313918748E-4	0.49853032333013836	3.600107930747096E-4	3.484317499430884E-8	0.5063787995632709	-838.5907746220781	336.8070364623641	401.25509040318343	181.50132174095447	50.1260404363355	148.83302878679748	24.268024430786163	49	32	20	4	24	4
64910000	-54637.044245512945	-53600.99642499402	-1036.0478205189277	-53600.99642499402	100.39077482939364	0.5253292203402524	0.032499181908157544	0.33758478039820927	0.04178654951516787	0.012619485337429464	0.03317481039465972	1.6425300589123353	3.9054007836715986E-4	0.47204398590105406	3.680165863166469E-4	3.7206301751067995E-8	0.4967210385875436	-841.5923461931535	211.26921858017482	228.8220333203717	111.54717871669803	85.30012704602679	200.418475313969	45.76100465254355	26	55	9	7	19	17
64915000	-54636.2372917871	-53615.348939902346	-1020.8883518847587	-53615.348939902346	98.53958477478956	0.5253292203402524	0.032499181908157544	0.33758478039820927	0.04253485786828877	0.012411526404739498	0.03317481039465972	1.4801711757321683	3.9306483371615323E-4	0.5267906114049723	3.625022374050287E-4	3.773335245524157E-8	0.507440931283994	-832.2586324508483	224.4115399605477	302.68232414213753	460.3370566172706	94.26513532596996	146.07190639847218	54.206442666802026	40	31	11	21	13	17
64920000	-54637.47426972434	-53620.994480282505	-1016.4797894418397	-53620.994480282505	109.03068963914511	0.5253292203402524	0.032499181908157544	0.33758478039820927	0.04974362717079322	0.012411526404739498	0.03317481039465972	1.4801711757321683	3.9002391964115693E-4	0.49265261009260175	3.569374455853452E-4	3.158285149930032E-8	0.4704081796617648	-842.7553152056579	197.76850367726982	160.62548519581023	335.1126967500234	268.9964720874674	153.87527640334923	33.25101911637622	10	26	36	17	31	13
64925000	-54629.906524339414	-53606.07710420634	-1023.8294201330709	-53606.07710420634	105.45674148866941	0.5253292203402524	0.02908071032543206	0.33758478039820927	0.04974362717079322	0.012411526404739498	0.03317481039465972	1.4801711757321683	4.021328981288155E-4	0.44560745829521226	3.687715223972066E-4	4.101288106311417E-8	0.4995653466191883	-830.3072582875212	213.039582370937	207.68745003148507	115.05562524406443	409.7929409346149	188.9716585044432	41.50752835397207	7	16	13	38	43	16
64930000	-54629.35559175148	-53610.31090532223	-1019.0446864292544	-53610.31090532223	94.13665260967278	0.5268990191254643	0.02908071032543206	0.33758478039820927	0.04598212393515667	0.01184189324365891	0.03317481039465972	1.4827999782861516	4.1501751161693545E-4	0.5191091524722663	3.784908546229135E-4	3.511629736876631E-8	0.4660536864565735	-834.8244409876786	245.8823645758806	278.2568214939598	123.61304171876468	270.89406172965664	164.63102827606775	72.121810251295	43	27	3	7	39	14
64935000	-54604.73876383617	-53594.02093517684	-1010.7178286593255	-53594.02093517684	86.87405344310221	0.514132867220758	0.03414434196580893	0.34065592098205044	0.04598212393515667	0.014178620125503825	0.03317481039465972	1.3733907321839491	4.04217921894481E-4	0.4935369443102129	3.750999524132236E-4	3.352592241537941E-8	0.4685276008362871	-833.0825838812572	271.12226600331127	292.5577065906905	161.86990129676937	361.5050550499536	152.17922432943328	64.61159580604648	18	1	18	52	28	16
64940000	-54583.053253435566	-53597.887695191435	-985.1655582441274	-53597.887695191435	82.94411169497558	0.516007022933107	0.027320564319040293	0.34065592098205044	0.04598212393515667	0.014178620125503825	0.031900553653858486	1.3733907321839491	4.17852278118681E-4	0.39673881517640003	3.7735011281324544E-4	2.697146835738302E-8	0.4212072860084393	-834.9444049548719	228.8430758242668	196.24398958437385	211.3704516449088	502.8937448694845	144.5970829923931	51.37724309118908	6	26	2	41	43	15
64945000	-54596.519373550465	-53592.819300858566	-1003.7000726919002	-53592.819300858566	93.88782455150337	0.516007022933107	0.029543048377817738	0.34065592098205044	0.04598212393515667	0.01200787683793634	0.031900553653858486	1.4542529289559012	4.1108009969794887E-4	0.42208694155924953	3.69033747306892E-4	2.8673331645546356E-8	0.4400577108715971	-835.1215247342753	769.6216142734762	289.27754681683473	684.0027648131826	327.86290078938043	179.36693350497438	56.375435552104044	1	38	1	35	44	14
64950000	-54630.79522243109	-53599.55910228577	-1031.2361201453186	-53599.55910228577	103.45297435244095	0.516007022933107	0.029194091883339966	0.3388869459517153	0.046509391687254376	0.011560648892893686	0.03284980345564657	1.4542529289559012	4.2176040570407193E-4	0.5442405826827404	3.6782810278037867E-4	4.636043065998388E-8	0.5485062276630661	-836.4940895586607	413.15994656717834	285.960275044834	81.4879819533457	325.8841845358271	174.59217447816908	28.929299955694894	9	39	1	31	41	12
64955000	-54630.11661299993	-53609.36502787246	-1020.7515851274743	-53609.36502787246	80.54230121111597	0.516007022933107	0.03342145017619979	0.3388869459517153	0.046509391687254376	0.011989592483563872	0.03284980345564657	1.4542529289559012	4.2379370320041933E-4	0.5307388556548218	3.766441665453281E-4	4.165976065975378E-8	0.5140410665053439	-829.2696165439335	436.3114675764452	241.86989982038193	905.4236717684975	164.93465833727407	170.97530547609435	51.81269965734688	13	60	2	3	41	14
64960000	-54595.84484963166	-53580.3521712524	-1015.492678379259	-53580.3521712524	88.95483405673656	0.516007022933107	0.03342145017619979	0.3388869459517153	0.046509391687254376	0.011369210951599807	0.03284980345564657	1.4542529289559012	4.154011643544691E-4	0.5260951113202547	3.637177473144057E-4	4.214764649612765E-8	0.5452924577943283	-835.3239285591433	193.28640408352138	349.77835336912824	286.30696459629434	635.369312605806	136.82120776007142	60.51693126719153	37	20	11	9	41	15
64965000	-54590.26154642797	-53585.753946431636	-1004.5075999963382	-53585.753946431636	85.7867133670159	0.5251777306191262	0.030425394010082138	0.3388869459517153	0.05047243600164209	0.011369210951599807	0.0339285786116619	1.4542529289559012	4.2310771629267734E-4	0.5323386360273253	3.6295378307859644E-4	3.5619603765030754E-8	0.5070529164667079	-837.0997460345897	262.64117825401655	302.79108170666586	346.9338045225446	120.67594178824812	150.41348819670395	46.276804494689536	34	1	45	11	27	15
64970000	-54608.77129246317	-53593.55816332419	-1015.2131291389824	-53593.55816332419	85.27640525602496	0.5224912497442593	0.030425394010082138	0.3388869459517153	0.04753150956006031	0.011369210951599807	0.0339285786116619	1.5526504221000255	4.181693056542286E-4	0.5433371790243747	3.6412553303911065E-4	4.1788116009966594E-8	0.5352332982615716	-829.8456005796586	252.6252638992453	353.9904951693627	274.1447677166682	560.8634445121711	163.9624107787769	27.72977704906429	29	24	12	12	40	16
64975000	-54597.63010080301	-53599.06024458097	-998.5698562220441	-53599.06024458097	84.33061382453921	0.5057843570965932	0.030425394010082138	0.3216686839245016	0.04753150956006031	0.011369210951599807	0.0339285786116619	1.4799403477947737	4.3401907469760797E-4	0.5073116437471032	3.789823274572139E-4	3.394947512152798E-8	0.4742705080832048	-832.2722062055885	356.5139341329829	287.28096962731126	247.52869519038575	270.91647749156704	161.64760266510885	35.25170889381573	23	39	9	13	34	15
64980000	-54594.568608519075	-53604.1581548043	-990.410453714771	-53604.1581548043	82.43616126847607	0.5057843570965932	0.030425394010082138	0.3262273952161772	0.04753150956006031	0.0111745997181465	0.0339285786116619	1.4695989174498376	4.4930048069311533E-4	0.4976523328991491	3.919311422609021E-4	4.0573351915793174E-8	0.4878790641470184	-820.7649083790863	201.17473626356474	413.1447585480598	250.84094721216334	85.38992541754075	210.22040107094313	19.746357321074232	35	43	14	10	14	17
64985000	-54604.33480043887	-53601.72918211834	-1002.6056183205278	-53601.72918211834	83.36186300773853	0.5156052527174549	0.03514261588593936	0.3262273952161772	0.04753150956006031	0.011289865104647166	0.037134111155979935	1.4695989174498376	4.408934872196858E-4	0.5720426810481384	3.8564855967095156E-4	3.6702476555960126E-8	0.4816906395909111	-819.2016651917636	210.5507091711234	296.0410796544044	140.33369101768903	581.2171731416678	169.61428171846836	37.91999631318807	4	42	18	9	44	16
64990000	-54625.793150958365	-53624.80620418421	-1000.9869467741488	-53624.80620418421	85.95477884225404	0.5156052527174549	0.028134941496011943	0.3262273952161772	0.04703185994258669	0.010274178645603442	0.029250342988184085	1.4695989174498376	4.3576429995020215E-4	0.48798870392099947	3.9315537882972303E-4	5.112734450225273E-8	0.5532773942553669	-817.5232371307937	258.43087061314475	167.02538342482154	517.7462568986072	202.9794376211395	133.5694029435086	30.156057703136966	51	17	8	12	30	15
64995000	-54608.662736804494	-53601.13449719568	-1007.5282396088129	-53601.13449719568	87.2514651792922	0.5251722871036083	0.028134941496011943	0.3334024114033142	0.04703185994258669	0.015275060436429599	0.029250342988184085	1.4695989174498376	4.3837327744994804E-4	0.5365224239029568	3.933238021997811E-4	5.4826421937869154E-8	0.5541654104406184	-816.8159385975099	198.52079190633387	336.0613711857761	281.6896600821645	301.6952502155507	136.82816213563996	45.06510400371093	59	5	14	7	34	14
65000000	-54617.891218620156	-53623.65885230036	-994.2323663198002	-53623.65885230036	83.81463170392149	0.5251722871036083	0.028134941496011943	0.3334024114033142	0.04703185994258669	0.015275060436429599	0.038791707282504855	1.4250320106910965	4.477658881348862E-4	0.517474617150815	4.022612697059058E-4	4.411563612489095E-8	0.5059075251322482	-811.3318020496363	182.87919884065442	165.29157083054005	229.6908473867847	513.9445433069237	214.80956296390045	25.029459964367987	47	7	15	10	40	14
65005000	-54619.54483249337	-53614.623305061876	-1004.9215274314947	-53614.623305061876	80.56690768819861	0.515484298883091	0.0335662954370144	0.3418065196817938	0.04703185994258669	0.013166451297489877	0.03532438046240211	1.3604369166770098	4.4622822083260373E-4	0.49476785995788036	4.081734023776588E-4	4.571463652105351E-8	0.5031429946813233	-815.1854222788274	186.71544150705077	481.30966413702754	281.5437028970202	612.3192331744979	159.39940075593663	36.023084155408	35	18	9	16	41	14
65010000	-54604.88005751157	-53609.59714089008	-995.2829166214885	-53609.59714089008	88.58927279454628	0.515484298883091	0.03076603883456362	0.3418065196817938	0.04703185994258669	0.009929106344911674	0.03532438046240211	1.3604369166770098	4.499672527575817E-4	0.5285806654415207	4.066581690256005E-4	4.812019891104304E-8	0.5112998105667235	-806.1233830693575	245.53537484982317	584.0300664201492	733.9197899872498	134.6685275732483	133.00743279185494	22.874692466775507	68	5	6	26	11	17
65015000	-54622.97227968261	-53610.23335088024	-1012.738928802369	-53610.23335088024	85.37322555465931	0.5220462988569323	0.03076603883456362	0.3418065196817938	0.04703185994258669	0.014794266856807263	0.03532438046240211	1.4179957782141	4.3039118713079455E-4	0.4630661122121966	3.8850374153488314E-4	5.463291519675197E-8	0.547043868595063	-807.8101436105359	222.96553624668525	410.117164827397	153.163716977998	155.0023486381827	156.9520589928849	20.797830138986416	61	13	17	14	11	17
65020000	-54589.55637228734	-53601.99831535802	-987.5580569293201	-53601.99831535802	89.33535213436262	0.5220462988569323	0.03076603883456362	0.3418065196817938	0.04703185994258669	0.012508294556279054	0.03532438046240211	1.636874024774779	4.256327902162232E-4	0.4996322888264852	3.9387400014207375E-4	3.771048344559641E-8	0.4703552959429784	-801.5183586978795	214.0892165845003	467.7115708270138	74.05350128277061	107.35333638431398	241.53870417914766	27.04830890499536	63	17	1	29	5	18
65025000	-54623.438737352015	-53616.48258385372	-1006.9561534982927	-53616.48258385372	80.56027121445257	0.5204171007190274	0.03076603883456362	0.3661562471000067	0.05466937494245505	0.012706489337734245	0.040945209153332655	1.3562552901041727	4.153124803116456E-4	0.48642338760623544	3.9741528545176317E-4	4.284512959050772E-8	0.49173174229236316	-810.2212688746541	164.82868761406232	210.81530934512796	196.2829591811143	243.0366103289702	83.3026583819874	17.59981400241243	67	36	2	10	6	12
65030000	-54616.614387546746	-53616.92234758384	-999.6920399629124	-53616.92234758384	86.31555875639863	0.5407863523792551	0.03076603883456362	0.32177265772932095	0.04929846779455224	0.012706489337734245	0.029338307037658395	1.6996173071675846	4.3988290249565406E-4	0.48137615965390623	4.1851959982260425E-4	5.526753827934443E-8	0.5316224629740142	-807.947489058422	167.05992956300932	153.58717456816748	402.94783696524	174.1307966264656	21.917955037570902	17.76325042220366	60	5	12	41	1	14
65035000	-54595.04678621806	-53608.39093699583	-986.6558492222289	-53608.39093699583	92.24899998663173	0.5407863523792551	0.03076603883456362	0.34175536964893444	0.04929846779455224	0.01050648030597762	0.035390546683763624	1.82387061981701	4.50859705380237E-4	0.5173032294912481	4.107589497953002E-4	4.5704897644330434E-8	0.49318763223700424	-813.6544079408505	281.2516986083036	256.27788527366397	69.45676158302328	164.1322572752494	135.63202744860084	31.680759205206222	42	42	8	13	13	15
65040000	-54553.124569542226	-53595.68661951123	-957.4379500309955	-53595.68661951123	87.74074459893889	0.5407863523792551	0.029844746917342353	0.34175536964893444	0.04960105600750474	0.01050648030597762	0.035390546683763624	1.82387061981701	4.305996824473059E-4	0.4157597567978331	3.98524455679632E-4	2.746513726138782E-8	0.40683452438204587	-816.6386032512514	248.77235828209808	299.51310061114174	163.95049656696585	109.25144717470799	117.54295062861557	42.045331694436506	46	35	18	16	3	15
65045000	-54570.14699294501	-53589.31158799471	-980.8354049503056	-53589.31158799471	91.02525601025827	0.5407863523792551	0.033559498100599945	0.34175536964893444	0.04974043459450854	0.009849805392812418	0.03358302270328496	1.82387061981701	4.1406208531400893E-4	0.44900832314129135	3.8489750177893653E-4	3.7500981246466196E-8	0.4712828326641335	-804.3624249176125	201.3661410455242	531.7337230362714	54.585141978579095	184.4759939506818	258.3395352986497	35.416162818387356	69	15	18	12	2	17
65050000	-54594.339145602375	-53613.33269634789	-981.0064492544822	-53613.33269634789	86.81109516617457	0.5512949386356102	0.03163924919128978	0.3349644918731213	0.050485776500586124	0.009142221303692667	0.03358302270328496	1.82387061981701	4.279221255157731E-4	0.44320995469778435	4.0647342409882455E-4	3.454535245656876E-8	0.43958886104714234	-811.2341391542307	213.4658243189042	703.8210680144307	286.4458126010439	153.35448844676074	23.91300265492622	41.75588214353857	68	7	6	38	12	2
65055000	-54560.86710842166	-53581.28709866193	-979.5800097597287	-53581.28709866193	84.22835774249609	0.5440322967237141	0.032667361649849874	0.3349644918731213	0.050485776500586124	0.009142221303692667	0.03323533228257748	1.82387061981701	4.2838254009849673E-4	0.48280965170987133	4.0135718874482107E-4	4.160871682539159E-8	0.4968005217805521	-806.3054130108933	189.8638126197365	454.35668459944833	94.0105242879354	95.68821491852687	102.57831859101499	28.010524424967702	69	11	14	9	15	15
65060000	-54612.82356710052	-53608.88890719743	-1003.9346599030831	-53608.88890719743	85.72047788374311	0.5440322967237141	0.035050371950066994	0.3349644918731213	0.04837399954645703	0.008761835309036516	0.0381830982290265	1.882657217544481	4.296495246182802E-4	0.4847690054444976	4.091636031806373E-4	4.6813406180500895E-8	0.5018883631330302	-811.4897303762332	220.57226887803273	488.2316520808739	117.97203339387694	112.2250445699132	62.811779499975856	8.817148901722309	69	9	1	44	9	1
65065000	-54580.091343988315	-53598.62368691094	-981.4676570773742	-53598.62368691094	89.26445418538621	0.5440322967237141	0.02883818482803854	0.3349644918731213	0.0523579032359004	0.011854647552366726	0.0381830982290265	1.6225776595362382	4.2169255471898775E-4	0.4730275172645848	3.9591684280860514E-4	4.346262602147517E-8	0.4952221528334696	-794.9118638674362	164.63843414874322	467.6595333740615	363.275068853366	144.72393584095482	32.27076287527497	27.110805051135202	70	5	6	35	1	16
65070000	-54612.47750936914	-53609.01851087126	-1003.4589984978783	-53609.01851087126	86.01302552314087	0.5440322967237141	0.02860975369127769	0.31918538401991914	0.04948449367916826	0.011550644601045117	0.03004587942706192	1.719027140271416	4.331711002451793E-4	0.5462620885298237	4.0922960289194236E-4	5.474674474385611E-8	0.5432624918204609	-800.8939731619247	205.1432633729833	150.33990229276705	301.7715561093095	159.73025667230937	31.872113502547858	23.948697445212538	53	13	15	34	17	1
65075000	-54606.02686333927	-53601.10858449947	-1004.9182788398023	-53601.10858449947	88.25339205210851	0.5440322967237141	0.02860975369127769	0.31918538401991914	0.04518124726619475	0.011989096738331146	0.03511882612607271	1.8412682347941107	4.4690991561536895E-4	0.5081366054679115	4.220919797385713E-4	5.004399039214205E-8	0.512933787254819	-804.6012122249239	180.8209151881152	264.3747396458445	157.4824632611916	231.06451014360547	45.261978417459375	34.272897252157854	68	22	14	12	2	15
65080000	-54588.668469539356	-53588.73494723017	-999.9335223091852	-53588.73494723017	89.93398803707143	0.5368951408284428	0.031606716391119276	0.31918538401991914	0.04333245286666066	0.013032240836410039	0.031016927365243703	1.5811225415128873	4.472567730821705E-4	0.5764181879905897	4.0758792605964027E-4	5.3660939222784234E-8	0.5463279784453988	-805.7149535752944	202.2764381414914	306.2334022995565	119.25642694064183	185.60626903630222	72.90148256617314	33.517549673263645	66	16	20	11	9	11
65085000	-54605.78213809943	-53617.43208887458	-988.3500492248505	-53617.43208887458	92.66592338770916	0.5368951408284428	0.031606716391119276	0.31918538401991914	0.04333245286666066	0.010298331868722763	0.03228465746430323	2.015778592192612	4.692743139488987E-4	0.48485101045585194	4.2138973872713663E-4	4.766189019011222E-8	0.4849366131405423	-801.2889805343063	172.09708748369607	320.5052909145625	70.96790549308004	169.47508088576714	45.89688814500974	42.10823106160017	41	42	13	19	5	13
65090000	-54615.518711556026	-53615.97316799549	-999.5455435605309	-53615.97316799549	90.52636489411078	0.5440242223125269	0.031606716391119276	0.3338385558511866	0.04333245286666066	0.0100491864912427	0.03228465746430323	1.6927346208475957	4.565011312061784E-4	0.5901371474067156	4.102228657053286E-4	5.196364810630799E-8	0.5258941752688377	-802.443593072573	216.84152231860705	262.5537525200208	39.87820854609887	154.91726420641157	69.92366246025979	42.85817134448693	45	38	14	17	9	10
65095000	-54623.775183657905	-53614.77045095205	-1009.0047327058581	-53614.77045095205	88.53913022931013	0.5440242223125269	0.030359207067147908	0.3338385558511866	0.04333245286666066	0.0100491864912427	0.03227040851112452	1.8148423618422007	4.875825562580954E-4	0.5326429047591242	4.3028856263893807E-4	6.926277962127618E-8	0.564063313311976	-795.6850035097453	187.45719773044365	406.04963315018864	78.3040813989261	151.5532593664791	19.72015108412063	42.79971968983749	59	26	23	13	10	2
65100000	-54603.50173491565	-53599.529287428864	-1003.9724474867814	-53599.529287428864	93.48040944941944	0.530415634202955	0.03038809278738126	0.3338385558511866	0.05128962952777258	0.011721191516378323	0.03532397857769405	1.4704814657927638	4.7631378184026E-4	0.5892717504849804	4.219383658137144E-4	6.690623587333553E-8	0.5642077165359689	-792.1995189799475	170.07613854272643	253.02904686097526	60.554345800475346	138.10146587853924	13.022794896475874	15.41850405486015	40	42	19	20	1	11
65105000	-54621.29850333382	-53619.596445062714	-1001.7020582711029	-53619.596445062714	81.91403194029026	0.530415634202955	0.0317673244637274	0.3350396777824543	0.05128962952777258	0.011721191516378323	0.03532397857769405	1.4704814657927638	4.672018872034433E-4	0.5378095802925177	4.232627773732883E-4	7.00000285158777E-8	0.5612448375551815	-788.022987100152	143.60709725163068	323.5906659915481	62.20684145834289	259.5881425150762	65.67600832801598	16.016578174567883	56	26	24	10	3	14
65110000	-54601.993422873624	-53620.371683099	-981.6217397746248	-53620.371683099	91.7908539880162	0.530415634202955	0.030691268955434805	0.339876169162315	0.04935863927350079	0.011721191516378323	0.03332164920550618	1.7815891772230368	4.995971507254673E-4	0.49963128197814655	4.413367904629035E-4	7.171813674469281E-8	0.5514284403260382	-785.0316460491205	149.82031670489883	293.556062036408	83.9664225590248	280.3992806765635	190.15560182828293	36.70308320366125	54	28	25	10	1	15
65115000	-54638.10674185241	-53615.94320821552	-1022.163533636895	-53615.94320821552	91.87186082730355	0.530415634202955	0.030691268955434805	0.35253055962919666	0.05024394520918269	0.010336091521042217	0.03332164920550618	1.5158385405531047	4.870217209024535E-4	0.5148496752047649	4.324992583116753E-4	8.80963113425456E-8	0.5896242456833578	-787.4922836942579	179.71279015095394	439.76140755128785	53.74065775317416	333.0873092186548	753.3806867364041	21.074906323634455	66	17	19	15	2	14
65120000	-54633.08474092223	-53617.49304558718	-1015.5916953350517	-53617.49304558718	96.33700525330907	0.530415634202955	0.029254811634993508	0.35253055962919666	0.0550505313554187	0.012964305019537428	0.03332164920550618	1.5158385405531047	4.8125716652725907E-4	0.5539034640536321	4.293147460751942E-4	8.71709764444014E-8	0.6076903704169957	-790.5485543791056	201.11174808146336	289.1636319916074	118.39246146351817	356.6607867326828	179.09219430163697	29.04270056520167	65	15	24	3	11	15
65125000	-54626.523140119774	-53610.135493392656	-1016.3876467271151	-53610.135493392656	102.21284141586251	0.5224389648576445	0.029254811634993508	0.3257457390184349	0.047788196019533456	0.009433728027138178	0.03332164920550618	1.5158385405531047	4.7230864868264103E-4	0.5530462245628521	4.2263486050122764E-4	8.183787753857244E-8	0.5862596778119212	-784.8252938254114	160.92999579114507	267.69641383587566	43.12947255854778	50.623159959279185	177.9489278459573	22.379391350863983	49	38	10	6	16	14
65130000	-54602.129894081874	-53601.52983440951	-1000.6000596723579	-53601.52983440951	99.93556823054801	0.5224762926900285	0.029254811634993508	0.3372903744385079	0.047788196019533456	0.01337572608293906	0.032298546025521124	1.5158385405531047	5.10443783819183E-4	0.5364741949475261	4.3993489325313005E-4	9.159014856760932E-8	0.6093056502834079	-794.0892995896629	199.20754666841762	277.72976489300623	94.97701766793358	75.63586888077981	206.33916374636988	44.63296319530749	52	33	10	16	8	14
65135000	-54605.96628618336	-53610.87473162162	-995.0915545617388	-53610.87473162162	100.63737969265144	0.5139956101717478	0.029254811634993508	0.3372903744385079	0.052208388784076555	0.01337572608293906	0.032298546025521124	1.3209441276448863	4.792335098288612E-4	0.5599689559690044	4.1758989320710675E-4	6.341869602347403E-8	0.5356977486839218	-789.754329037818	225.63814189809202	346.912096697995	30.578734348694397	83.95056410890156	191.47299057099946	25.672100082306702	48	40	11	12	9	13
65140000	-54618.7931073319	-53617.502227943274	-1001.2908793886264	-53617.502227943274	99.34647763952141	0.5139956101717478	0.032449610469139425	0.3372903744385079	0.04678343977610895	0.009071416060514663	0.037264901496065456	1.3209441276448863	4.982159724555102E-4	0.5350804807943934	4.407946335999307E-4	7.358805473640399E-8	0.5416085576952161	-794.0328020296265	206.6418856911876	248.73480338866634	48.58645826759961	109.11842520354739	152.62898005912365	34.76625804886163	47	40	12	9	7	18
65145000	-54600.738784865134	-53610.483748496656	-990.2550363684769	-53610.483748496656	91.36434963178172	0.5139956101717478	0.032449610469139425	0.3372903744385079	0.04729176248147858	0.012150260670974352	0.0349032797026679	1.625816938311823	4.654480514530145E-4	0.5353915483396564	4.104033900463784E-4	4.66515860526159E-8	0.4912905581970552	-806.5934946951398	208.42766023627476	693.8569365359002	385.9814506573661	52.7411780624421	100.4452956231026	19.43311834444485	65	8	7	21	18	14
65150000	-54594.04324312613	-53613.2962858283	-980.7469572978274	-53613.2962858283	81.9683294662416	0.5139956101717478	0.030731886253248165	0.3372903744385079	0.04729176248147858	0.012150260670974352	0.0349032797026679	1.625816938311823	4.913612456525895E-4	0.49895172375299013	4.347783063384021E-4	4.847767193899829E-8	0.48353658228590085	-798.9557227305428	197.0526911965944	255.78523333429288	75.98845831070543	183.56161484694493	555.5718861044093	51.284292605953645	66	23	19	2	4	19
65155000	-54607.578249179205	-53620.93667937952	-986.6415697996819	-53620.93667937952	84.45648145090125	0.5109484623428342	0.03175330960892672	0.31013389699778243	0.044020405971335386	0.009923302388157432	0.03155091007991563	1.4828937219853422	4.8245560735862315E-4	0.4739634251897144	4.2878619667491936E-4	4.305455364377778E-8	0.4525909974589147	-805.1388175754643	242.93914367826847	233.68590430274293	130.10696846685133	46.31111129087011	44.81685601705599	27.59092356415875	64	23	33	1	5	7
65160000	-54611.404299522845	-53609.037844394545	-1002.366455128299	-53609.037844394545	84.7017434002673	0.5026860918024828	0.03175330960892672	0.3276082789837158	0.044020405971335386	0.010446515287380697	0.03155091007991563	1.4828937219853422	4.894581378033923E-4	0.5459516492022305	4.4246003225094295E-4	7.188857862576822E-8	0.5687000215448275	-803.7373282530414	205.20750302566148	189.89253678703608	109.4439927718092	64.89634949911485	101.58765440092846	25.098654371388136	41	39	35	3	3	12
65165000	-54600.257905187784	-53623.429479578204	-976.8284256095787	-53623.429479578204	81.31225312204499	0.5170779949158705	0.03175330960892672	0.3276082789837158	0.044020405971335386	0.010049931136858026	0.030698464480552592	1.6815252845582929	4.8283321070935204E-4	0.5058856507451985	4.4961492841526126E-4	5.887352710414283E-8	0.513435384903372	-789.3003099709398	224.80912668546017	294.71034008113975	113.71869727082363	193.602764451047	11.648769772639952	30.816094727531365	49	40	21	6	9	8
65170000	-54586.68761425281	-53616.34030647883	-970.3473077739842	-53616.34030647883	74.46555199342166	0.5215954195536321	0.03175330960892672	0.3276082789837158	0.044020405971335386	0.012496405183502785	0.03402364400593277	1.598759990974499	4.849530893238746E-4	0.5169633166855343	4.509289315176966E-4	5.376934766242812E-8	0.48600518885604144	-778.813407213469	180.37877746220028	276.9327289792892	91.95348670388282	223.05165736384603	22.817732818020673	21.21818725589747	61	18	31	6	14	3
65175000	-54578.15221150518	-53617.5949390906	-960.5572724145776	-53617.5949390906	77.75694402653797	0.5215954195536321	0.03175330960892672	0.3276082789837158	0.044020405971335386	0.009443716180535201	0.039420608244224886	1.598759990974499	4.769681044329938E-4	0.4930500189984065	4.3539128169543345E-4	4.5581998810007255E-8	0.47144582870743695	-794.8299934695692	219.59114181657773	248.29010889880243	90.65543559870184	124.55515774765085	39.90244231141808	26.25361921948378	36	42	28	10	14	3
65180000	-54583.147776427366	-53624.1966052568	-958.9511711705627	-53624.1966052568	90.563034818743	0.5215954195536321	0.02936083444045453	0.33195042929445734	0.04144820739249004	0.012932530881331087	0.034301158521207936	1.598759990974499	4.972967254677323E-4	0.44537884388156646	4.4025719258211475E-4	4.768454091761571E-8	0.4543584989432909	-789.2271722376152	161.95307525946873	321.47421924122295	113.9722331987924	250.773346909216	104.62564566352336	41.26106873295167	41	39	29	4	6	14
65185000	-54593.651058303745	-53612.1813603654	-981.4696979383408	-53612.1813603654	79.81808009846446	0.5215954195536321	0.03226065481915677	0.33195042929445734	0.03922998526609791	0.012932530881331087	0.034301158521207936	1.566528072864872	4.998660524207998E-4	0.49428266964863726	4.4225417070480717E-4	5.436411560587028E-8	0.4750205220397599	-795.9981592527546	455.95209833936286	209.29895791883712	107.62513761071644	173.3899808353054	157.82064572503714	19.657180164669295	1	75	31	9	2	15
65190000	-54578.08133630122	-53594.21006810069	-983.8712682005262	-53594.21006810069	84.70072122895282	0.5160154949871362	0.0312112186065102	0.32399418809384106	0.03922998526609791	0.012932530881331087	0.034301158521207936	1.3310584753286507	5.013605552379061E-4	0.5358569655922321	4.36504525760912E-4	5.939579460642903E-8	0.5046500796799264	-788.3972694848901	286.7230898223354	181.00004928246517	34.00301803971424	192.10028464198194	239.7640669926273	27.347437955195897	11	77	12	4	16	13
65195000	-54596.834740128994	-53601.82811239358	-995.0066277354131	-53601.82811239358	87.17400902464351	0.5215341928186786	0.03123026712511489	0.328354416578781	0.04672736939459027	0.012932530881331087	0.034301158521207936	1.6093501678800437	4.867894089772744E-4	0.5656968012853706	4.190216959897116E-4	6.395200895336366E-8	0.5496375673729677	-793.7593960076268	399.8003656638287	208.9109086333158	172.4747121834184	112.71163871471522	193.4877531959937	19.138136299479036	4	75	20	7	10	17
65200000	-54610.81861151996	-53599.313542496595	-1011.5050690233603	-53599.313542496595	76.68776742679066	0.514312111583678	0.03123026712511489	0.328354416578781	0.04307223005968539	0.012932530881331087	0.034301158521207936	1.3031977215414823	5.035163868003685E-4	0.5510529013004869	4.3893020972673324E-4	7.240335897979398E-8	0.5478331057019736	-802.6222093730145	320.9244210306017	171.67566144828234	181.13816757911243	546.5226261329994	182.57018715391513	24.394792130245268	2	45	22	2	49	13
65205000	-54615.97573883968	-53610.330245427605	-1005.6454934120791	-53610.330245427605	89.59335425295761	0.514312111583678	0.03105458757005114	0.33359590143263407	0.04307223005968539	0.012932530881331087	0.034301158521207936	1.3031977215414823	5.081922292374038E-4	0.5562658652688401	4.3689639195411883E-4	8.781654587626518E-8	0.6147317694823818	-794.6584630426695	79.78848230194319	178.90910129514984	138.05781469700207	267.1955585134936	234.40031201434408	50.49759568145699	1	46	11	39	16	20
65210000	-54596.703898510685	-53601.17484493417	-995.5290535765132	-53601.17484493417	86.75284635130895	0.49583286294391504	0.03105458757005114	0.3340058961523587	0.040827265507198174	0.010435836963560471	0.02772196311829404	1.2312384887885595	5.352850134920361E-4	0.6095498137195147	4.467581908862875E-4	8.570081956719241E-8	0.603556032139495	-792.1273858052217	187.825961335312	237.86239429461637	266.3424747327617	124.96649446812386	314.62628978360976	45.0428094862576	1	30	48	32	2	20
65215000	-54591.886108839535	-53596.92619467317	-994.9599141663646	-53596.92619467317	80.30045760701856	0.4961964198931112	0.03105458757005114	0.3340058961523587	0.050979178083931896	0.011780046198152741	0.033347764764298043	1.3547528394827246	5.132595155535273E-4	0.5522675093313547	4.409783163931612E-4	7.727214564828947E-8	0.5683204191982556	-795.1650385501853	142.65779463665544	230.14540418487874	229.56475902802578	148.42912335072478	221.2631972751555	36.01157355238863	57	21	7	19	10	19
65220000	-54630.01840112526	-53634.0062449117	-996.0121562135545	-53634.0062449117	73.46975040295798	0.4961964198931112	0.03029579396802433	0.3321512871470681	0.03848115827285839	0.010557201553806753	0.033347764764298043	1.3547528394827246	5.210777575309114E-4	0.5724373509357806	4.484952679100512E-4	8.451706937117193E-8	0.5938039337127431	-787.5598946232859	178.0667634001098	247.91977845811024	174.3848091494092	196.569449672157	554.9744639410385	22.656945166005254	44	36	29	3	3	18
65225000	-54602.86430598696	-53605.7542191711	-997.1100868158528	-53605.7542191711	83.21294337469786	0.4961964198931112	0.03029579396802433	0.3321512871470681	0.04325673588689241	0.012232604257803488	0.033347764764298043	1.3695438531963213	5.351752839733302E-4	0.607538169497849	4.621438069035209E-4	9.393092608818295E-8	0.6052670723108419	-787.0082547135273	137.12761979286944	172.5630426211161	97.69254706312203	193.34768870244082	43.11121176351188	15.638798519343103	51	43	13	8	17	1
65230000	-54593.15826353107	-53587.621477142275	-1005.5367863887966	-53587.621477142275	75.46675168326813	0.5126166843006897	0.03147630896126475	0.3321512871470681	0.04325673588689241	0.012232604257803488	0.03614428366088091	1.5408110021144084	5.298172134817477E-4	0.6146726497941928	4.7159521203014106E-4	8.711980257786286E-8	0.5668780815666928	-780.0856235741264	176.526397975242	193.2995039513378	128.46119293166987	138.3200133182985	156.75364722053624	20.93727783290904	35	46	20	10	5	17
65235000	-54617.16448851267	-53595.27025033965	-1021.8942381730194	-53595.27025033965	80.49515602891562	0.5126166843006897	0.03147630896126475	0.3321512871470681	0.04080531282988381	0.011809822727053571	0.03614428366088091	1.4760693597515737	5.185270514081624E-4	0.5888600553219201	4.543413373970015E-4	1.1341738188377255E-7	0.6448705111035498	-781.7208948715671	159.99243321509206	319.3339871297917	92.82764238799726	202.50062258552614	157.95651125264268	22.338190777980472	49	42	19	3	2	18
65240000	-54602.912137188934	-53602.03163283972	-1000.8805043492182	-53602.03163283972	87.57826006698137	0.5126166843006897	0.03850452540492701	0.3369249083134455	0.056658543312274504	0.011962553423740498	0.03614428366088091	1.4760693597515737	5.041069267410306E-4	0.5864260111730915	4.572512515609307E-4	8.853691147507501E-8	0.5845564683328667	-780.6058361970547	181.54777226148812	189.56577357815476	85.40508867225942	319.1714474708343	49.69470607037245	61.58199845272274	44	47	20	4	16	2
65245000	-54594.25810277917	-53609.2309537489	-985.0271490302703	-53609.2309537489	91.84240715743903	0.5261971434802111	0.03614916516904067	0.32763161190427087	0.05123564009829884	0.014326809816654884	0.03832566328735385	1.4760693597515737	5.045327762865634E-4	0.5791709989837629	4.5269209845464703E-4	8.154674579650127E-8	0.5860010080366709	-780.5734669724627	150.9445679032918	235.87388860883144	138.70402113415196	248.48156464154252	13.583439400777833	20.4838809205585	63	27	18	7	11	7
65250000	-54605.80115142915	-53623.35945015855	-982.4417012706064	-53623.35945015855	96.20387711127005	0.5261971434802111	0.03614916516904067	0.32763161190427087	0.04401429671266243	0.014326809816654884	0.03832566328735385	1.6637427190407852	4.998760367880407E-4	0.5448007469808043	4.509349174499495E-4	8.011921698164818E-8	0.5845429678129662	-785.611463905279	165.80547714643427	220.729103422882	155.0038943125892	171.19445146040903	22.493620698945765	16.231923926956533	61	28	23	4	2	15
65255000	-54601.97599735984	-53609.52959635255	-992.4464010072893	-53609.52959635255	77.73840729948775	0.5233725326604253	0.03240235851401769	0.3439071906410115	0.04401429671266243	0.010366231494568081	0.03832566328735385	1.6637427190407852	5.00955413479778E-4	0.5194160805829307	4.6899779287267184E-4	8.254126694387365E-8	0.5767304210631127	-785.1201922007559	165.3987670840918	212.85284761243594	92.03736765354677	97.35941015953108	73.31918143094212	19.355023119365068	49	32	8	23	6	15
65260000	-54599.22233846012	-53615.96180876466	-983.2605296954544	-53615.96180876466	80.99235122707324	0.5233725326604253	0.030803715885460697	0.33009016950353054	0.04401429671266243	0.012134103596574153	0.03520799705433055	1.5006461384044358	4.998889077342156E-4	0.5085920284958965	4.625775062908705E-4	9.90949437734908E-8	0.6342657796966197	-787.6182588069324	235.3583297364221	143.81668000423494	194.9369945532542	127.00929271948334	229.03133935404352	35.056469359607476	40	2	49	17	5	20
65265000	-54600.957631197096	-53622.84320285148	-978.1144283456161	-53622.84320285148	92.35573912398621	0.5233725326604253	0.030803715885460697	0.3153158254299524	0.04401429671266243	0.009144535997154991	0.037436981619028684	1.5142099426144033	4.8098966685027403E-4	0.4987809984017613	4.502092202235988E-4	7.567796711578396E-8	0.5738878125241659	-782.7469380164896	291.62637611220947	120.79159791798192	171.43303210830425	115.06733273233979	444.0392674957189	21.559141102023332	6	8	69	28	4	18
65270000	-54598.19542557254	-53604.291746157265	-993.903679415279	-53604.291746157265	80.51503847229537	0.5089356087576892	0.030803715885460697	0.3302458392200814	0.04210168789562348	0.011518769384531467	0.030576205710881425	1.5142099426144033	4.979915586213046E-4	0.5167700468603721	4.717757902220662E-4	7.234378290202088E-8	0.5367513752645732	-786.0741246944888	190.9622287834584	96.26789407188113	217.41377050485903	151.33297115801125	92.69844633783468	20.464447763141187	17	8	55	35	2	16
65275000	-54572.79519223177	-53605.82210587905	-966.973086352722	-53605.82210587905	83.39250275827233	0.5164589030738447	0.030803715885460697	0.3302458392200814	0.05129462749640138	0.011518769384531467	0.036265151460840354	1.4821830752680867	4.991789044415129E-4	0.4878873975100969	4.574528003258402E-4	6.582942894735842E-8	0.5296945990269741	-790.4715284033562	178.49812681836895	160.26940590112895	231.77611006439926	144.61349632048126	20.651973042138383	17.141562749088067	15	10	63	29	10	6
65280000	-54611.815071115	-53621.940432039686	-989.8746390753155	-53621.940432039686	79.37964741504241	0.5161910426473462	0.030803715885460697	0.3302458392200814	0.05129462749640138	0.011518769384531467	0.036265151460840354	1.5878516369106483	4.968372232784927E-4	0.5096794450374921	4.5547285395795877E-4	7.458969563384461E-8	0.5581752571569981	-790.7616976684955	253.0992347182632	169.9185677951735	217.50057254259633	115.23149627787595	20.241105067804288	34.47146641238881	4	18	63	32	7	9
65285000	-54628.99755840556	-53602.130995769345	-1026.8665626362101	-53602.130995769345	78.85764536842007	0.4943112212843802	0.030803715885460697	0.3292891683249957	0.05129462749640138	0.011518769384531467	0.03520808122918217	1.3493454383202166	5.033292245459905E-4	0.5779491891550305	4.738622654343325E-4	9.686799519152695E-8	0.5965844629510113	-781.9593423853205	347.8092721044257	255.6202868452624	253.52685316337838	81.9520158557796	189.55157385307012	13.978162430142445	17	13	52	27	8	16
65290000	-54603.46980022774	-53598.39437582831	-1005.0754243994256	-53598.39437582831	78.69861058395755	0.4943112212843802	0.030803715885460697	0.31751418277408333	0.04747009703927885	0.010709902094996442	0.036674442921778995	1.3493454383202166	4.984958457914276E-4	0.5873872631573759	4.6173638213417426E-4	8.859111790850514E-8	0.5997973811879334	-777.670273584016	237.8737743072894	78.77333357009614	243.92747796298048	87.4585518543395	301.63986940733486	26.833831058983055	17	11	56	27	5	17
65295000	-54610.44155521589	-53606.73004613891	-1003.7115090769823	-53606.73004613891	74.00113077181695	0.5188898780464791	0.03352680327854459	0.34018430967782143	0.042083397053673935	0.010937430953162984	0.03605987208342628	1.3493454383202166	4.813730379841671E-4	0.5253245449402141	4.5384027543192424E-4	7.927861617318314E-8	0.5943669312250442	-794.6197566836802	61.26472593919234	192.9989851262672	193.46873911781145	151.4106550778163	177.64295100889998	23.305740936493763	1	15	48	18	32	19
65300000	-54617.98596726598	-53601.2380449685	-1016.7479222974802	-53601.2380449685	71.59008105897277	0.5188898780464791	0.034720470932076954	0.34018430967782143	0.04259926185497843	0.012104428731587106	0.03605467854282752	1.588486002097552	4.900312743059554E-4	0.51505243089374	4.6389018846947956E-4	8.868362985260098E-8	0.5892908146284005	-794.4895987777446	197.11759111020515	316.68210582345245	203.75840249039302	152.76821377596437	131.88474799626323	39.469890182635424	39	15	32	11	18	18
65305000	-54614.99603862205	-53590.01106845851	-1024.984970163543	-53590.01106845851	72.29215585296046	0.5188898780464791	0.028790429569311386	0.330194833885214	0.04259926185497843	0.012104428731587106	0.03605467854282752	1.5173204851210909	4.811134991885003E-4	0.5526953274014645	4.604230215609177E-4	1.059956271097115E-7	0.6468691541644376	-789.0971006449635	394.52128179016097	162.2837120204935	274.20823371730404	182.91521704100458	138.9514818091192	35.14003745744808	5	40	36	9	26	17
65310000	-54571.01698365833	-53592.05226849426	-978.9647151640692	-53592.05226849426	79.20053730301703	0.5307397204626586	0.028790429569311386	0.330194833885214	0.04259926185497843	0.012104428731587106	0.03179743450798051	1.5976921559548767	4.586952298722067E-4	0.4651510877396224	4.44146808735515E-4	5.6567137730502436E-8	0.5147026792381395	-785.0588407386499	146.734616335452	164.56391297435738	196.49662112250684	103.49871656943199	180.85605112083024	23.940282707462515	52	6	26	18	12	19
65315000	-54566.92992789015	-53573.17618635618	-993.7537415339746	-53573.17618635618	79.33014673557562	0.5307397204626586	0.033978771444207995	0.34607150228585715	0.050503612552755685	0.014376011167180394	0.03711709750309233	1.5105148456493034	4.799108732404852E-4	0.5305577002209008	4.566834435382631E-4	7.784990055761688E-8	0.5793694320705138	-782.5296051858252	172.08663657257114	200.6229137948723	198.14256794407925	85.97076879612845	271.6866387456308	20.594383205682572	30	3	52	22	8	18
65320000	-54567.20305321785	-53574.49713015918	-992.7059230586675	-53574.49713015918	87.87597368558403	0.5307397204626586	0.033978771444207995	0.3370497182508615	0.050503612552755685	0.008722525322651914	0.03286392170388144	1.5105148456493034	4.967518159759624E-4	0.5384546815423121	4.6107150107695707E-4	9.128954597205387E-8	0.6028165061492117	-784.5432510776428	164.56330352289442	179.1192390357462	239.66014350402523	135.5256678126948	159.51417083584192	20.518434273705857	43	4	39	16	15	16
65325000	-54597.273234508444	-53581.506906422546	-1015.7663280859	-53581.506906422546	82.30511005370865	0.5271234461983058	0.025281230728355003	0.31686199343288357	0.04324019649992646	0.011417301845737558	0.03286392170388144	1.581998425256997	5.194543413654552E-4	0.5878215292893706	4.7744411041497826E-4	1.5363012879618042E-7	0.7369029407262153	-784.4804872180631	191.61603677190794	222.50401814932752	110.3124619285745	141.67364220473593	139.23561450744188	36.030027664589646	45	40	14	11	6	17
65330000	-54625.097661773994	-53603.0115040505	-1022.086157723499	-53603.0115040505	81.32255073695246	0.5181218359812129	0.026267958981744558	0.31686199343288357	0.04175549173661472	0.012901600634566869	0.03253582594509126	1.581998425256997	5.073978544101423E-4	0.5788829325222469	4.629816802450742E-4	1.5713502921640692E-7	0.7333940398578697	-780.232862166323	185.0439548480153	288.9431474112107	87.08140526403443	286.4092111118056	375.84151161517445	21.86491879588072	43	38	29	5	1	17
65335000	-54587.57925371775	-53590.110194177105	-997.4690595406396	-53590.110194177105	87.26064051823553	0.5181218359812129	0.02942543750405063	0.31686199343288357	0.04175549173661472	0.011206126155451768	0.032332588226970146	1.5175896550701413	5.300238555776066E-4	0.5488372909941585	4.634515713223145E-4	1.0503839878724904E-7	0.6163813628673268	-784.5370365993617	43.969764431693605	206.98096129707844	69.2513315473502	239.73811110987094	36.37128266459321	17.167273811580866	2	80	28	7	2	14
65340000	-54581.20600013228	-53588.08108730227	-993.1249128300105	-53588.08108730227	85.17637259794641	0.5181218359812129	0.030806958342320508	0.31686199343288357	0.048907236047336225	0.011206126155451768	0.03185507583188509	1.4498093504029148	5.511649767681151E-4	0.5963932877670585	4.705890725059016E-4	1.301669556381207E-7	0.6789236713483134	-781.7749471301087	222.67787520091687	193.28764154964563	83.43958617880313	144.0116787375679	45.03874276666538	22.89789638961413	5	80	10	17	3	18
65345000	-54619.95517249868	-53619.67668584982	-1000.2784866488619	-53619.67668584982	94.44665593016066	0.5181218359812129	0.033098072416306	0.31686199343288357	0.048907236047336225	0.011206126155451768	0.03185507583188509	1.6069915067985456	5.014962232283215E-4	0.557994077273094	4.4071512796520516E-4	1.290670725139063E-7	0.7203877332319442	-782.3960258398365	218.84771628019058	222.95674357887845	120.28278939748712	352.68272151516237	47.39701303036073	25.0003841488649	26	54	30	2	3	18
65350000	-54622.060984667034	-53594.8808355373	-1027.180149129738	-53594.8808355373	80.60894968476391	0.5181218359812129	0.033098072416306	0.34744082479960653	0.048907236047336225	0.011206126155451768	0.03185507583188509	1.4001450177514125	4.964486222499691E-4	0.6451202634161222	4.4975876388254134E-4	1.2737360293573458E-7	0.7020506288060984	-783.815021323505	171.8455038811809	224.1713140114336	84.16969596710011	346.05724629008824	13.876347437446093	9.443578999783353	57	29	24	3	19	1
65355000	-54581.347568115634	-53586.2397229983	-995.1078451173291	-53586.2397229983	76.93063868624856	0.5181218359812129	0.034192409306187714	0.34744082479960653	0.04418511719808009	0.011206126155451768	0.03185507583188509	1.4539825940503721	5.125079871277478E-4	0.5500296032322951	4.678663811994734E-4	7.446615473170053E-8	0.5464380991838333	-788.7004285409171	184.01861737091633	145.6792380236411	97.73368081874018	246.7452717523552	36.589299806466286	32.68310902378371	68	29	1	15	6	14
65360000	-54622.0508808343	-53613.11815124647	-1008.932729587831	-53613.11815124647	78.83241615734111	0.5155584325107754	0.030788808455904752	0.34744082479960653	0.04433611634513182	0.011206126155451768	0.03185507583188509	1.209658265149402	4.965417318276415E-4	0.5905027061961814	4.449999007062044E-4	7.359540555337948E-8	0.5548186056601933	-786.6960635724311	159.37968167580382	197.62794187300452	146.0620247066651	232.69972692571918	22.685277898988634	25.467438559641863	49	46	7	14	1	16
65365000	-54595.621810960096	-53614.76297002018	-980.8588409399157	-53614.76297002018	70.9743300029446	0.5151276670808266	0.030949239210003452	0.3392290505780824	0.045937037055047016	0.012058602206478568	0.03458142997052392	1.209658265149402	5.233955822032672E-4	0.5666300294265912	4.858206458406392E-4	7.098774480143076E-8	0.5235157826514014	-779.244338679265	255.38608160283954	158.26040529640412	217.39204065497523	153.06328242361056	31.718539559786215	14.889733960630185	14	53	11	36	14	5
65370000	-54613.38442265338	-53607.78117204633	-1005.6032506070482	-53607.78117204633	70.57531622499414	0.5048868211869775	0.030949239210003452	0.3340406249596845	0.047361958787809404	0.012058602206478568	0.03458142997052392	1.209658265149402	4.949926349449816E-4	0.583482134041325	4.663081983774485E-4	8.869130248300648E-8	0.6071189183276453	-782.144270610863	147.17521388713922	140.3718058579109	174.42991893953325	247.96553724239777	49.248405970997126	24.71840758034495	37	20	52	6	3	15
65375000	-54643.73639732712	-53608.6997809583	-1035.0366163688266	-53608.6997809583	74.2111978058512	0.4914687994688168	0.03025065801114446	0.33149190010083296	0.047361958787809404	0.015100067142876051	0.03481986138208157	1.2404411292495117	4.898753804780052E-4	0.6479155307620281	4.6940260120887175E-4	1.0596596648649419E-7	0.6381524710272357	-789.2743870241411	187.80068289065548	187.6098384498102	302.70152514269483	146.49152984840785	35.28891640907011	10.188366633431801	17	30	44	29	6	7
65380000	-54617.39951263924	-53581.48883124375	-1035.9106813954954	-53581.48883124375	73.35043688791355	0.4914687994688168	0.03025065801114446	0.3232125636427702	0.047361958787809404	0.012441667997672868	0.030168868807836445	1.2404411292495117	4.904063539743888E-4	0.5812087211372386	4.7639187488871323E-4	1.1605412154627535E-7	0.6462664734489348	-787.7668532027409	151.3430204433078	206.2312183651679	124.81989796938872	121.28560841632938	39.823484938954785	24.01186798086113	20	59	20	20	2	12
65385000	-54616.700893563044	-53608.43890859359	-1008.2619849694504	-53608.43890859359	70.25398702494375	0.4914687994688168	0.03469793255969093	0.31556948630554005	0.047361958787809404	0.012441667997672868	0.030168868807836445	1.3069465174585935	4.977760855993437E-4	0.5260312131824709	4.824631078824513E-4	9.225887308548162E-8	0.5936897711911527	-784.5393587576754	362.62975438389446	199.54457650654356	171.16520740641684	234.90771449074416	53.65363144000522	26.01032621664508	13	65	37	1	5	12
65390000	-54617.59602752879	-53602.11923137663	-1015.4767961521592	-53602.11923137663	71.70695725807796	0.5052531277932196	0.031922654158828084	0.3294631634000259	0.047361958787809404	0.014144821190333778	0.03487206862871586	1.3069465174585935	4.978155574504157E-4	0.5595038283858407	4.8488229527545774E-4	1.2075172789414729E-7	0.6500734447440588	-781.1082465235653	303.95628429100043	159.4607067415198	154.5764060684884	114.96410732079515	74.06261182542345	25.005629907527883	6	42	53	15	4	13
65395000	-54594.1770382106	-53608.834427388436	-985.3426108221635	-53608.834427388436	73.46512667329304	0.5052531277932196	0.03437462135076001	0.32549840392011176	0.047361958787809404	0.014144821190333778	0.03487206862871586	1.3069465174585935	5.247859095482707E-4	0.5325179035847154	4.884603705285126E-4	1.0974585062166693E-7	0.6311518024410945	-780.1682368781221	160.7795374445885	55.657094867542256	157.58436006648603	197.64891626580365	68.45715164720608	13.882615840796797	12	3	60	40	2	16
65400000	-54579.98316403231	-53606.11062871468	-973.8725353176242	-53606.11062871468	77.91575153880382	0.49052760892907815	0.03437462135076001	0.3421511741557456	0.04896576745475635	0.012019204459935914	0.03487206862871586	1.3069465174585935	5.237631882525169E-4	0.5102216240075679	4.8304300675739955E-4	9.819246038856241E-8	0.6179902763473659	-774.9148079974588	210.308899928426	145.26109827489768	177.77388241168975	106.7521327619774	144.04163273680322	17.73864312550557	6	40	36	25	9	17
65405000	-54586.8865153781	-53607.295411060346	-979.5911043177556	-53607.295411060346	76.00767136297259	0.49052760892907815	0.027125737457391313	0.33972062735906616	0.042657442990015414	0.010594503798695672	0.032712224911003784	1.2356474541508509	5.313057753529049E-4	0.565340044178299	4.909596670121728E-4	1.0529257470036622E-7	0.6154541227163087	-768.9070596680738	136.98312757751157	106.44436048920909	199.43072866412	110.29898186863302	308.59268389952297	16.87139841339971	23	2	51	40	1	16
65410000	-54590.27155998489	-53597.893967552234	-992.3775924326544	-53597.893967552234	70.64801088807523	0.49052760892907815	0.027125737457391313	0.3030467999672246	0.042657442990015414	0.009909314333168431	0.02929192340222515	1.1999842915273413	5.324396640367323E-4	0.5450875707303023	4.9435052151965E-4	1.1134577437125161E-7	0.6168679582935161	-771.8524450983289	168.79526010246173	228.44178691721334	215.33869873706232	154.34225435524192	76.0061821541645	17.336278973702996	67	10	10	27	3	16
65415000	-54553.515186582146	-53583.701388187175	-969.8137983949713	-53583.701388187175	70.49675824747041	0.49742811690485855	0.03235214340866994	0.3030467999672246	0.042657442990015414	0.009909314333168431	0.02929192340222515	1.3501425318337268	5.560961306056927E-4	0.6004573585850965	5.108044715959792E-4	1.7859285316417E-7	0.7608405009972341	-757.5960809348554	133.53585357340845	202.193869576165	324.3492535589175	87.8237658006299	121.71237787175308	13.683662805676407	59	12	10	24	12	16
65420000	-54588.73531550241	-53596.13036531358	-992.6049501888364	-53596.13036531358	77.42677679719401	0.49742811690485855	0.03235214340866994	0.32804671952728054	0.04203255911643957	0.010699319023204099	0.03555889096764547	1.3501425318337268	5.566361682816482E-4	0.6199032882501269	4.955193828024407E-4	1.8972988748032941E-7	0.7986743423568432	-770.6202781261176	177.8316721782541	192.32958363083225	85.09926089623232	105.31037645844563	273.9669151375075	13.549236187410543	74	9	9	18	7	16
65425000	-54580.60744646482	-53593.603902238385	-987.0035442264327	-53593.603902238385	80.31191801585588	0.49742811690485855	0.032575054210954316	0.35192316198030926	0.05318897176382161	0.012372040257403707	0.03188350906188906	1.2360684380994096	5.450090227595238E-4	0.5832982478928624	4.807972153483617E-4	1.4153206785953405E-7	0.7014230466802851	-764.9703425456994	172.3491803013983	344.9376405680255	109.57014973484348	74.00887268541322	150.63640736041555	15.590894322230097	71	7	20	10	10	15
65430000	-54574.53036648572	-53599.52939572584	-975.0009707598774	-53599.52939572584	75.7015842268202	0.49742811690485855	0.032575054210954316	0.35192316198030926	0.05318897176382161	0.012372040257403707	0.03188350906188906	1.3590408070888416	5.610333906888562E-4	0.5779403420485798	4.975327687063911E-4	1.3825749404880803E-7	0.6722903701916072	-763.1755547075747	134.04921250596774	301.85857376915203	89.48008423869585	152.47777794027718	245.6657530909892	10.892145478382544	59	23	20	8	7	16
65435000	-54600.825313965026	-53617.14954965629	-983.6757643087365	-53617.14954965629	80.97158061627107	0.5283050136649534	0.032575054210954316	0.35192316198030926	0.04545002215323993	0.012372040257403707	0.03212065320948338	1.3590408070888416	5.150387192292928E-4	0.5338192035109431	4.624852583412957E-4	1.1542034661684566E-7	0.6586310138714301	-770.5256017137375	140.45243408386023	186.0554660357773	94.55210758086142	245.85733802558025	9.50944273387618	15.84008592670919	49	36	26	6	2	14
65440000	-54592.51241901487	-53603.98667015133	-988.5257488635416	-53603.98667015133	73.18197607735756	0.5106010776242631	0.032575054210954316	0.35048783590734395	0.04545002215323993	0.012372040257403707	0.0427279075111475	1.3590408070888416	5.649641889686154E-4	0.6122736105261936	4.924162966777802E-4	1.4014616612117726E-7	0.6948310073342757	-771.7663765163086	182.79995246484816	498.94594198424625	152.92364897749232	69.42095331043477	167.33611038049838	9.187114375111644	72	12	13	14	6	16
65445000	-54581.4019316433	-53596.46017192647	-984.9417597168307	-53596.46017192647	70.39293929487609	0.48933070396576944	0.030987023300555094	0.35048783590734395	0.04545002215323993	0.012372040257403707	0.0427279075111475	1.2253214334857625	5.71667126599976E-4	0.6208740129991945	4.881019274998012E-4	1.3476432167332473E-7	0.6758070354567175	-765.4675331278277	178.0812610373469	225.8919690725879	126.23193166554674	43.47004254003197	155.99694654748942	11.507630018964107	61	19	10	21	6	16
65450000	-54568.62091881269	-53582.83485860386	-985.7860602088253	-53582.83485860386	71.66220560762882	0.4888872117520067	0.03027467555437098	0.3554086476883395	0.04545002215323993	0.00958227944734162	0.03850234817102172	1.152240897002064	5.652271309179683E-4	0.621280808112357	4.875097814165493E-4	1.1909334553381377E-7	0.6505166192476028	-769.4706858111583	177.60259461058527	221.92416132698412	92.50006286967907	88.29290277543382	159.764956298503	13.44045243544257	59	22	6	23	5	18
65455000	-54593.623781070644	-53603.17588140527	-990.4478996653801	-53603.17588140527	74.59530556644353	0.4888872117520067	0.03027467555437098	0.3554086476883395	0.04545002215323993	0.00958227944734162	0.031238285226971703	1.152240897002064	5.514057771003724E-4	0.6452400147712897	4.792480594680023E-4	1.182692897351007E-7	0.6601418714266042	-769.7257485689115	158.41244446953363	133.8089490283625	207.6250179023735	118.51477346160486	139.54689764003305	20.08489773227139	44	20	21	24	7	17
65460000	-54591.66959347815	-53601.59115372617	-990.0784397519803	-53601.59115372617	85.24920950879667	0.4979736951284143	0.03146938209477686	0.3554086476883395	0.04545002215323993	0.00958227944734162	0.033969286082573415	1.2380082617831578	5.353349677003629E-4	0.6009152754414411	4.659874527505825E-4	1.0891621072140145E-7	0.6467280203838277	-778.4666768710644	160.6310308329549	81.98730479426695	82.0276223328682	134.33487576584497	197.13550515610427	22.541422090241326	93	1	11	6	6	16
65465000	-54561.42019147054	-53587.22656712703	-974.1936243435123	-53587.22656712703	95.33152818481531	0.4979736951284143	0.0313652208441331	0.3554086476883395	0.04545002215323993	0.010575323675432706	0.03358366228184225	1.3150698209845473	5.468518459181108E-4	0.5589065576189135	4.7638238508698814E-4	9.042350354704331E-8	0.5885833738518709	-771.7970702573958	171.91360519268144	69.51811284916957	71.47901788467496	286.4026146160433	81.62279379225535	21.473485078913285	88	1	19	6	2	17
65470000	-54593.68008922197	-53597.20549715082	-996.474592071149	-53597.20549715082	105.78702297794396	0.5180089829635598	0.0313652208441331	0.3554086476883395	0.04545002215323993	0.010575323675432706	0.03303734474403928	1.408243780517528	5.399467025860642E-4	0.5718819552882044	4.551824970507786E-4	1.0289659586557407E-7	0.630707358467482	-779.0506377566643	190.72034537424565	92.44384461691925	265.5651283698262	179.2724377390248	23.302069655267356	34.01153665272049	85	25	2	5	10	6
65475000	-54574.259231020646	-53582.7116740901	-991.5475569305465	-53582.7116740901	97.04305843283556	0.5180089829635598	0.03335153386830509	0.343570306334499	0.04700701024548326	0.013033277859634778	0.03303734474403928	1.408243780517528	5.481328010969994E-4	0.5868330939383896	4.6138781773205373E-4	8.595310390314998E-8	0.5840876917011457	-783.6138233415135	197.6010107485363	72.32172819235986	93.1153344743777	157.77392715451938	26.074706022028817	25.25573667832529	85	24	2	5	8	9
65480000	-54607.67319858245	-53597.91834029879	-1009.7548582836586	-53597.91834029879	83.6636154822266	0.5180089829635598	0.03186259784152208	0.343570306334499	0.0504259703032344	0.011298658813762982	0.03303734474403928	1.408243780517528	5.87740844940427E-4	0.6611812960312891	4.964309641786774E-4	1.7187635967736015E-7	0.7302314608742888	-777.375119193018	195.3651445019846	112.4703009129656	186.7803373435336	104.0430742949298	19.536624203880017	15.861192622233991	81	25	9	4	1	13
65485000	-54592.31519646511	-53585.07670428457	-1007.2384921805457	-53585.07670428457	78.19427063504565	0.5180089829635598	0.03186259784152208	0.3235230746201168	0.04493083308765453	0.011298658813762982	0.031047963256475863	1.408243780517528	5.637507371396816E-4	0.7198833307827255	4.74065431591932E-4	1.4495536411946734E-7	0.7185441697866788	-773.6300407985976	172.72777207646791	240.63249706771947	75.49048641688857	464.59770658588235	85.12280191585194	18.01216364919771	49	39	21	4	14	6
65490000	-54581.2794993317	-53578.7315924751	-1002.5479068565948	-53578.7315924751	66.78616675757445	0.517975084768767	0.03186259784152208	0.3267043227764434	0.04493083308765453	0.011298658813762982	0.032475690210951966	1.408243780517528	5.57781659487528E-4	0.6634613487175193	4.780873344629755E-4	1.4600689217733466E-7	0.7209296132238379	-776.3743047562939	141.23319192617564	238.98220621978476	118.18135807527962	128.87429579694077	20.08451455034726	35.46001140279932	52	36	17	8	3	17
65495000	-54578.99739216889	-53587.75922291867	-991.238169250215	-53587.75922291867	70.68903038663179	0.517975084768767	0.03186259784152208	0.3267043227764434	0.04493083308765453	0.012172408042992498	0.032475690210951966	1.408243780517528	5.539054816503203E-4	0.5701341628628774	4.770616659415694E-4	1.2370763571906116E-7	0.6865564001655933	-777.8765494659989	126.59597070136472	269.45471145873864	119.91441945224335	248.71983476034785	17.22990859233993	29.078066337973997	51	34	23	6	13	6
65500000	-54589.0625796066	-53602.15885325315	-986.9037263534457	-53602.15885325315	77.16328256984075	0.517975084768767	0.03227611828411385	0.3267043227764434	0.04493083308765453	0.014612962506624761	0.03653236226541697	1.4810439549156584	5.690218454584501E-4	0.6470597402137254	4.8550367458465737E-4	1.369614773171302E-7	0.6947531420982428	-769.1667238199419	126.35745596015141	229.86707723148297	95.84423049759027	335.9293562575892	20.449771870926668	7.176320467679184	52	29	26	9	11	6
65505000	-54570.074435610026	-53594.613062072734	-975.461373537288	-53594.613062072734	81.7599622414635	0.527744418939248	0.03227611828411385	0.3357778567178259	0.04493083308765453	0.01238846231651721	0.03653236226541697	1.4810439549156584	5.321524852627715E-4	0.5542372616397849	4.7050077161417723E-4	1.0238673677985407E-7	0.6277073692505493	-772.9342072888236	108.06570816155859	259.40790798466617	121.26310579530279	207.84924250301643	114.30038721043651	16.386603267889296	43	37	27	3	9	14
65510000	-54562.55921645697	-53579.59987066886	-982.9593457881043	-53579.59987066886	92.31195927167711	0.5203075554673897	0.02833882464005577	0.3252458104587704	0.05154241443063889	0.01238846231651721	0.03653236226541697	1.4604577536216674	5.382898648145662E-4	0.5467541272665938	4.7062577977974193E-4	1.1418278472088238E-7	0.6349928125188946	-772.4626039199491	162.03758578168387	169.04385484448017	335.8069778324395	173.32482951320918	283.99728353437627	17.141481331904767	10	45	13	37	10	18
65515000	-54568.753150208606	-53587.358081873754	-981.3950683348525	-53587.358081873754	90.73812870043245	0.5203075554673897	0.034829179795736756	0.3372213595934314	0.04896254499785519	0.01238846231651721	0.03653236226541697	1.4604577536216674	5.425867605044738E-4	0.5230820685784457	4.743398155218943E-4	9.825870867151329E-8	0.5779913431053602	-767.7703026172177	104.11269072730586	145.34252329562472	282.46491246767215	71.69444130422364	173.7150360596064	17.905571576327326	2	70	9	29	5	18
65520000	-54593.9824436921	-53618.131307470045	-975.8511362220522	-53618.131307470045	86.19158526069555	0.49805689381135365	0.03323520733469044	0.30251071253913453	0.03826944131779084	0.011230093438623677	0.03385335635159758	1.4055668357809845	5.529211236479434E-4	0.5099717339126885	4.965701940843871E-4	9.159025168796177E-8	0.552748063338641	-769.471585315296	279.62848396089856	155.02074292334106	467.1546318056458	116.03583094135705	163.2284882783547	18.888056408681237	7	61	12	23	12	18
65525000	-54616.33633420947	-53619.02630104256	-997.3100331669027	-53619.02630104256	100.28549906620424	0.4928357795133567	0.035903635043689285	0.30251071253913453	0.0525568691897768	0.011230093438623677	0.03385335635159758	1.4055668357809845	5.583268606419344E-4	0.6052725001681852	4.77386120202006E-4	2.7976094370592916E-7	0.9363908428099313	-770.2575413065229	188.15744392862587	259.9451948583056	73.5232331282894	283.2077002082502	71.64849371908666	37.737958320276505	48	36	25	6	4	14
65530000	-54594.73264878838	-53607.22900628058	-987.5036425078022	-53607.22900628058	95.58373605329356	0.4928357795133567	0.035903635043689285	0.33427447085929507	0.049803896550163776	0.011230093438623677	0.03423150828703014	1.2733755405248564	5.31185262518251E-4	0.5415334245954648	4.5561252882796356E-4	1.2308055575873563E-7	0.6696731818811926	-768.6424936205553	125.14951142974601	312.53631487993266	93.92246661940936	170.41383622552644	318.32102353280567	15.29518308856265	68	16	23	2	7	17
65535000	-54580.700590079716	-53610.44911607957	-970.2514740001418	-53610.44911607957	82.06468017688564	0.4928357795133567	0.024851924753563848	0.32848368824508	0.043635979497177305	0.011230093438623677	0.03423150828703014	1.3676339893683624	5.67304687426682E-4	0.540944106821528	4.852704767225995E-4	1.198882612969974E-7	0.6301016755182649	-764.8416574190535	145.6925685631743	273.79084247499003	68.61258821236949	183.3096911002557	101.46018371701277	18.224476306269043	58	32	17	7	3	16
65540000	-54568.123739389084	-53612.1983049436	-955.9254344454798	-53612.1983049436	80.64936973060063	0.4928357795133567	0.02971791876541717	0.32848368824508	0.043635979497177305	0.011630910489736655	0.03423914026601463	1.2374582112749766	5.645922415899128E-4	0.5072472341447392	4.8784780754073526E-4	1.1016948375591264E-7	0.6085976890573453	-762.1469484532695	137.648388315468	298.5290570169008	84.52574113570824	140.7003415075107	7.162679663447345	20.697689750469614	60	27	20	9	1	16
65545000	-54565.74798369236	-53604.2323452933	-961.5156383990613	-53604.2323452933	75.21743267186264	0.4928357795133567	0.02971791876541717	0.32848368824508	0.049881029359226836	0.011630910489736655	0.03423914026601463	1.2374582112749766	5.827381862926624E-4	0.552679428260981	5.043298581031413E-4	1.0818097238999363E-7	0.5810052655779424	-762.0163651980878	123.8656221958408	200.31973242308027	94.09678612676676	187.76886867357766	4.57698975610233	10.098474895299358	54	37	22	3	7	10
65550000	-54577.127204989185	-53596.781083242255	-980.3461217469278	-53596.781083242255	74.22559906482851	0.4928357795133567	0.030685842988504294	0.32848368824508	0.049881029359226836	0.009898292625367976	0.03203575936717863	1.2374582112749766	5.643274897557063E-4	0.5639184152028016	4.900653552616082E-4	1.2713292456049586E-7	0.6518865166071164	-763.9845508952201	171.38415767437039	201.83503049737038	66.54888160811826	135.00942001793592	24.54981168820602	15.045851283810173	49	40	19	8	9	8
65555000	-54605.888410889085	-53622.58902699065	-983.2993838984304	-53622.58902699065	80.94596668571076	0.4928357795133567	0.03636537144140274	0.32848368824508	0.049881029359226836	0.012961611648132629	0.03203575936717863	1.2374582112749766	5.910987439827961E-4	0.6113320891881912	5.116591952254524E-4	1.4780885354867885E-7	0.6629571022918647	-764.4816457014765	172.28566626526145	280.8122698885244	205.35695938164068	97.30332376762907	11.5521665741649	35.04921397324955	56	22	10	30	7	8
65560000	-54549.234317034876	-53601.919106677844	-947.3152103570333	-53601.919106677844	76.6320185515594	0.5023775189443349	0.030271218499930027	0.3394224439893771	0.049881029359226836	0.011075466081416071	0.032728083371746514	1.2374582112749766	5.770256620505829E-4	0.5326936331450198	4.957938555062014E-4	9.802094255728204E-8	0.5715446928428523	-754.1349794196763	151.83303951106106	230.76016074428242	56.62871825644095	136.3858076708877	6.279716766897242	14.361160922391878	62	28	17	10	8	8
65565000	-54543.559102534346	-53591.18579894495	-952.3733035893966	-53591.18579894495	67.06755267384325	0.5023775189443349	0.03578868414353083	0.3400643293120036	0.05088603216680569	0.011466779157942801	0.03811279682969464	1.3059698063439436	5.954060376541698E-4	0.5254032308054678	5.193495958364755E-4	9.456561076195291E-8	0.5403845424611446	-760.2993188226901	148.71722312551304	308.86483089838924	77.82670607100319	209.6547897393383	22.258948180499033	9.06605206866224	62	27	15	13	4	12
65570000	-54576.24163248615	-53608.651797098966	-967.5898353871793	-53608.651797098966	69.8734762278403	0.5023775189443349	0.03578868414353083	0.3400643293120036	0.04994777101083888	0.013161481932887591	0.03697407615872911	1.2367050378999667	5.746110511339041E-4	0.48266003083116266	5.039357726342806E-4	1.174762108295813E-7	0.6172274942321279	-759.8989398756461	170.0714193541897	280.8237809670766	65.95860284696408	179.54918912375072	8.740945305608129	12.20133479906888	64	25	22	7	6	9
65575000	-54568.19694491961	-53597.86012497756	-970.3368199420539	-53597.86012497756	82.87035358746083	0.5066731788427382	0.03578868414353083	0.34446062604290595	0.04994777101083888	0.009701583662175233	0.035550023066379756	1.4477802227518177	5.990052562551058E-4	0.5920095035730394	5.029427767864668E-4	1.4835609218718951E-7	0.6840227194210128	-766.0486129583993	158.30262980875438	341.2383508654558	112.53284442453983	80.60314409134837	7.6625866859574625	11.58982085150695	53	31	28	5	4	12
65580000	-54584.03627352557	-53610.73772701896	-973.2985465066084	-53610.73772701896	85.20254616494351	0.5066731788427382	0.0325980208897642	0.34446062604290595	0.05098460219104874	0.010089001856896079	0.030900917823106746	1.4141522485937361	6.143019058903776E-4	0.6456253194215668	5.013221900094909E-4	1.8461611909536672E-7	0.7654548535524807	-767.4402520076013	174.20263706605851	177.17662303704802	74.31502980842416	157.22574280493674	16.539273892434224	12.124647652324626	64	22	21	10	14	2
65585000	-54593.938281853814	-53610.3576126298	-983.5806692240114	-53610.3576126298	77.76860736145021	0.5066731788427382	0.0325980208897642	0.35883889823770465	0.05098460219104874	0.01045727809209956	0.028850913533959757	1.162751194916713	5.875064219018138E-4	0.6443251998557616	4.7909468706047416E-4	1.6207575728636682E-7	0.7440028905104511	-773.2500530272746	169.3642577990029	43.46747747102608	74.20399412989313	55.709022424715705	75.02493776721441	11.689228757005406	82	2	33	1	1	14
65590000	-54599.54723952663	-53613.09338359465	-986.4538559319845	-53613.09338359465	73.72762497839152	0.5069483811464853	0.031624672991109604	0.35883889823770465	0.044526031021112085	0.01045727809209956	0.03717524042120294	1.3860966548727238	5.838102510766527E-4	0.559756056182296	4.8044330545238257E-4	1.52028681351814E-7	0.7075169611741472	-776.6271697755778	168.95827186099493	80.19365413269233	32.91639445767527	121.06686693576052	235.11460914483956	10.973867923007013	86	16	1	3	13	14
65595000	-54546.891059906826	-53588.13979316681	-958.7512667400133	-53588.13979316681	78.01682228699514	0.5069483811464853	0.035631343779413543	0.3427912434990504	0.044526031021112085	0.010707027270651601	0.03717524042120294	1.28735870665871	5.738041265945158E-4	0.6032688552941985	4.8018790462329595E-4	1.1771188777522346E-7	0.6477186166660825	-768.1305205909838	149.81865840191344	237.27216714239634	27.529353301508824	57.9411164417437	127.5405927734567	13.981403608629517	61	26	7	5	20	14
65600000	-54571.87429882629	-53607.68396432165	-964.190334504641	-53607.68396432165	83.08695936217683	0.5069483811464853	0.035631343779413543	0.3427912434990504	0.043334005889661	0.011345625551991924	0.03717524042120294	1.28735870665871	5.892042487965185E-4	0.536411441531214	4.8739924881325365E-4	1.045780256503938E-7	0.5919689006874871	-773.970554585899	148.35490122701233	153.3921982727846	181.5182981575967	76.6596620047954	158.81263214294162	23.37895414309389	57	9	21	20	12	14
65605000	-54586.03181823956	-53612.40737854451	-973.6244396950498	-53612.40737854451	88.20161689940353	0.48861879952375337	0.027432933857513202	0.3454174649424318	0.05567238702741897	0.012107710478842197	0.03265298820215993	1.2713725236063473	5.632424570976819E-4	0.5764266407249538	4.7755271140042903E-4	9.73183638813288E-8	0.5796968026251687	-772.618398787353	172.3874057657403	293.8949473025687	205.36337532227873	39.94977978797117	180.52158116455507	21.05314909737265	58	2	32	13	12	16
65610000	-54606.0071152154	-53628.19495693739	-977.8121582780093	-53628.19495693739	82.99959471653327	0.48861879952375337	0.03639650005759203	0.35072689322871936	0.048307410174204105	0.012107710478842197	0.03265298820215993	1.1058221325428614	5.651830671428522E-4	0.5636726485207771	4.7484250716095283E-4	1.1026185359188331E-7	0.6021582121172279	-763.6787994982227	165.00120435878264	200.13760266921736	172.349652345698	35.87614778507193	165.05882252213277	20.87345217895622	20	6	64	19	8	16
65615000	-54598.2263480609	-53614.973242367916	-983.2531056929874	-53614.973242367916	75.51450803492655	0.4692689530506529	0.031576472013592816	0.35072689322871936	0.048307410174204105	0.012183309023293933	0.03265298820215993	1.1058221325428614	5.638057047359054E-4	0.6099164030221437	4.821050496704989E-4	1.0219460540057749E-7	0.5913628090275107	-769.269625843398	138.64933645146678	98.7021130637677	216.03175569850214	38.66011437278313	154.6013757498897	30.637396802982767	4	21	64	14	16	14
65620000	-54544.55847601263	-53587.84036777202	-956.7181082406074	-53587.84036777202	72.680693377445	0.4692689530506529	0.029225483814844553	0.35072689322871936	0.048403501106944295	0.012183309023293933	0.03265298820215993	1.1058221325428614	5.689951690036432E-4	0.49428974280856025	5.044343871575873E-4	9.39975711923285E-8	0.5529792947977604	-757.8168794172202	46.38108567716934	170.72426537491972	267.9366378499207	43.355203484381626	323.45731155015966	14.491323479899473	1	28	56	22	10	16
65625000	-54587.803695505165	-53598.89541673205	-988.908278773117	-53598.89541673205	87.75082883861072	0.473257606560613	0.03144620379675061	0.35072689322871936	0.048403501106944295	0.012604833947316233	0.0333456590675706	1.1058221325428614	5.827134258363589E-4	0.6730226474288624	4.7591181762114844E-4	1.392375366879616E-7	0.6659921398871862	-759.3489631823902	119.92595193066845	121.33908308405984	286.5602845724941	59.2142368728758	236.54777852824625	12.90509490025929	3	39	45	20	10	16
65630000	-54595.31474302599	-53619.00900862128	-976.3057344047097	-53619.00900862128	88.70139178688358	0.473257606560613	0.03144620379675061	0.35072689322871936	0.048403501106944295	0.012604833947316233	0.032424806103361105	1.1058221325428614	6.11948327845491E-4	0.6208707726677544	4.77104188598584E-4	1.2966427804847728E-7	0.6313091533624483	-761.8684540016803	73.27130809879633	124.96101079803522	277.5950316385877	88.189801527002	137.0397376561331	33.12270880410826	2	55	32	19	8	17
65635000	-54580.31786044509	-53594.56968997691	-985.7481704681788	-53594.56968997691	88.86457456436342	0.48588831280562633	0.03144620379675061	0.35072689322871936	0.048403501106944295	0.012604833947316233	0.032424806103361105	1.2088655645554907	6.079401072776079E-4	0.6654801562235887	4.755554821985031E-4	1.3648916720886405E-7	0.6531096189817372	-764.5679762804651	106.80506801936772	106.82175170345043	225.4497821997647	66.27736891072149	137.34310519893825	18.02802729982553	1	44	47	14	11	16
65640000	-54559.39813503129	-53589.58106989063	-969.817065140661	-53589.58106989063	76.39308598104755	0.4789644786098612	0.03144620379675061	0.3443178689890778	0.048403501106944295	0.012604833947316233	0.032424806103361105	1.1276895904853323	5.983309075782953E-4	0.5974008774270175	4.893102276559915E-4	1.1378113561305732E-7	0.6055733290585011	-763.1053444308789	115.16304847224386	132.39649138632274	242.42479569552123	85.57766377849781	138.51810558038434	23.83690964278069	21	36	32	19	9	16
65645000	-54567.288574967504	-53589.838604543664	-977.4499704238392	-53589.838604543664	73.32174301145088	0.492082294849377	0.03258455843910906	0.3457830877906565	0.048403501106944295	0.012604833947316233	0.032424806103361105	1.2515410811763794	5.9007069238562E-4	0.6240963727715786	4.885062735787506E-4	1.22547700729727E-7	0.6186261634917201	-755.0915934783885	144.11085505572163	178.12413503329728	247.274876482492	44.23341659554636	139.504950939706	12.300289683162747	55	2	35	16	9	16
65650000	-54578.80235981383	-53596.073690487356	-982.7286693264767	-53596.073690487356	71.17819993796047	0.492082294849377	0.03258455843910906	0.3457830877906565	0.048403501106944295	0.01280887119965236	0.03758799581232615	1.2060611821653096	6.060853979146209E-4	0.6571118569050842	5.030784687906101E-4	1.5214348322226676E-7	0.6850688319528112	-753.41894394934	140.9720826864174	142.55833135979742	251.30792076746195	51.884302525109206	172.5793301941209	11.757749651521571	2	52	36	18	9	16
65655000	-54593.09790240527	-53596.436346260256	-996.6615561450157	-53596.436346260256	73.22557994141007	0.48454222439205014	0.03258455843910906	0.3457830877906565	0.048403501106944295	0.009717268100929445	0.03394234823442949	1.1953532249326984	6.201275385450527E-4	0.6433892243596075	5.058811748233685E-4	1.8459201367644285E-7	0.7152381870609972	-759.4611258857999	258.37377377043583	131.2211388719788	172.09288427404744	94.4360748966171	150.48188016713067	13.734116565558635	8	42	42	17	8	16
65660000	-54575.45283728343	-53590.75496250309	-984.6978747803469	-53590.75496250309	75.7397755884822	0.48454222439205014	0.03258455843910906	0.3457830877906565	0.048403501106944295	0.012174000448938807	0.03394234823442949	1.1402547073894398	5.852577249015366E-4	0.6373450674535035	4.902454484116143E-4	1.472684512421365E-7	0.6884974950826799	-766.0896563184943	65.30383946837841	147.89597620419778	260.1776396802878	40.20562947064973	99.40690033213788	16.45754729726507	3	52	36	12	16	14
65665000	-54588.1677909989	-53596.56304369084	-991.6047473080591	-53596.56304369084	74.31674617430119	0.48750586645377547	0.029751752017534657	0.3198215939851918	0.051336184000211095	0.00878728255455099	0.03197515386328939	1.3426088139428374	5.748985798290145E-4	0.6596066741764289	4.7952064777984256E-4	1.3163840030235227E-7	0.6629285877496436	-769.4345472028731	82.62412077176695	156.84896678402353	334.9207596425039	83.41611958320956	146.88050745596078	22.250315926995583	18	41	29	19	12	14
65670000	-54596.692098031795	-53614.60776432478	-982.0843337070175	-53614.60776432478	72.23496556336165	0.5104509261494793	0.02437582615536279	0.3135707234633746	0.04456907772838756	0.00878728255455099	0.03197515386328939	1.3583548707800424	6.324422092037895E-4	0.6081552876108315	5.113348862474343E-4	1.6047431374003684E-7	0.6751264682919527	-766.9336860502558	490.50593280917576	142.9684556696065	247.29922336831706	258.3051470435162	105.27491734937153	10.835827446932328	5	34	20	30	29	15
65675000	-54613.79670696651	-53617.452438744825	-996.3442682216877	-53617.452438744825	82.34763130431638	0.5046820807587211	0.028578400681738718	0.32914489561661114	0.04605132909998897	0.01029379429426843	0.03197515386328939	1.2622027068062134	5.793278739943701E-4	0.6851957317419586	4.6687083803347674E-4	1.1574547992949635E-7	0.6523687733178677	-780.4380797354521	139.90293014978482	200.28870743897843	203.82786737625653	318.5117983521012	156.8101404635725	20.58134757390597	22	32	14	11	39	15
65680000	-54592.12864178398	-53611.86228848845	-980.2663532955269	-53611.86228848845	84.64451817668076	0.5065227501550643	0.029730959393723583	0.34202884063642647	0.04605132909998897	0.01029379429426843	0.04123319726619718	1.3268658438516525	5.933233579169134E-4	0.6155492232483929	4.7566107475709363E-4	1.1658698243149573E-7	0.6355156209162878	-777.2880148148752	103.55832344411071	190.28299950088447	226.43418788129793	299.7176284358202	131.1946219824378	17.65653018274583	18	31	21	10	38	15
65685000	-54599.38165852964	-53608.164228855916	-991.2174296737221	-53608.164228855916	85.88249828049616	0.5065227501550643	0.03156018075000527	0.3381193963242416	0.04605132909998897	0.011392502276766794	0.04123319726619718	1.3305865703404396	5.899650092184666E-4	0.6558802464673792	4.7913217687421504E-4	1.221827810017571E-7	0.6478809172744536	-774.1487012252736	276.94892410292283	157.23601577951084	216.6200048816564	312.0631322653412	121.58202403329079	13.048980755636975	11	52	2	21	31	16
65690000	-54599.70639181894	-53623.14364398386	-976.5627478350763	-53623.14364398386	75.9222869396659	0.5176205613763094	0.03080358649321729	0.3381193963242416	0.04605132909998897	0.013525566547070931	0.026651537971255513	1.3305865703404396	5.798609225596581E-4	0.6509668865335475	4.6605263961768564E-4	1.1344405777966908E-7	0.6439469372674385	-763.5674994283196	139.0983179698831	519.4620664740323	294.8106938828165	52.35370121991716	200.48924933189576	11.333329204799131	64	1	21	20	11	16
65695000	-54581.987001098234	-53609.68429909367	-972.302702004565	-53609.68429909367	81.74451454104457	0.5176205613763094	0.03080358649321729	0.3381193963242416	0.04605132909998897	0.012207938811241914	0.03795463048227076	1.4370397613577284	5.897413563115566E-4	0.6127552191047692	4.761453284580973E-4	1.064430305086621E-7	0.6088747115997792	-770.3462815707533	143.2448774986374	309.47558906960035	84.63766928625574	92.16260615814758	169.954869966057	15.132919481882432	60	22	19	4	11	17
65700000	-54582.866552459804	-53609.1777481888	-973.6888042710033	-53609.1777481888	80.70961036246514	0.5176205613763094	0.03173717982492394	0.3381193963242416	0.04605132909998897	0.012207938811241914	0.03795463048227076	1.4370397613577284	5.893158815097027E-4	0.5650290070769535	4.791458571659624E-4	9.964372323039286E-8	0.5758489040504635	-767.5696994871956	161.11437995323607	295.5993604500295	149.4539728266504	73.47067145815163	226.53331832350796	13.002326692735132	56	20	15	15	10	17
65705000	-54603.27044892737	-53613.36230409496	-989.9081448324084	-53613.36230409496	87.10661530092739	0.5176205613763094	0.031415948586289495	0.3381193963242416	0.04605132909998897	0.010486943419537521	0.029687176057723783	1.4370397613577284	5.58261516182091E-4	0.5893856630026344	4.671668426627547E-4	9.769327384263175E-8	0.5827282959467079	-770.1573322764795	159.69189106733336	322.1842625362865	56.99608582473474	107.5661535107824	204.1386955683781	19.62388664299731	55	24	12	19	10	13
65710000	-54604.265559474676	-53602.47336670955	-1001.7921927651232	-53602.47336670955	95.39060827382914	0.5181472094254825	0.02862997956501916	0.3381193963242416	0.04655606708557801	0.010486943419537521	0.029687176057723783	1.4370397613577284	5.555963583166257E-4	0.6348780338805123	4.6534600311138674E-4	1.2999033516247591E-7	0.6752656566344377	-776.0559377229476	137.8698903487693	169.35197310766634	246.67901136312807	146.18952008204306	11.607064024644218	25.770976721753357	38	3	40	37	10	5
65715000	-54599.81220723057	-53600.1360203425	-999.6761868880736	-53600.1360203425	92.83200759053761	0.5119141592702348	0.03494943245161945	0.3381193963242416	0.04655606708557801	0.010486943419537521	0.029894496962699885	1.4370397613577284	5.433204294961979E-4	0.6135802287587288	4.4726383549071897E-4	1.106338436509179E-7	0.651151757711433	-786.0298621773826	175.56823079451752	175.39986334795637	181.87790071385743	210.64591544416697	13.968695379579124	14.15912076112918	75	4	30	8	10	6
65720000	-54607.779595437845	-53620.87032618491	-986.9092692529396	-53620.87032618491	77.02273733007381	0.5119141592702348	0.02929880521485331	0.3465766714264127	0.04655606708557801	0.010486943419537521	0.03647120241393929	1.304127245217072	5.644443812009517E-4	0.583244621149336	4.7443810203908E-4	1.414676356204324E-7	0.7009773896363254	-778.554539123333	165.53059122925947	200.0664044664434	127.91757485388196	11.417273095875627	11.879085427328373	23.94901055130464	65	28	24	12	1	3
65725000	-54613.165696586606	-53609.984817869365	-1003.1808787172389	-53609.984817869365	83.53445319563716	0.5063221206283269	0.02929880521485331	0.3465766714264127	0.04338105689140113	0.010486943419537521	0.03647120241393929	1.5569253921066541	5.488293475316248E-4	0.6456432820135747	4.6062393611538905E-4	1.2248742824110033E-7	0.6741561332755969	-784.5703676112192	173.84481914112138	168.85221682765433	103.41109099744948	183.14988283636086	55.3191781184079	28.275047022848696	57	28	2	31	1	14
65730000	-54640.7554532621	-53623.77491204063	-1016.9805412214706	-53623.77491204063	85.1631946145694	0.5008746038416536	0.03129202327165845	0.31635042274414843	0.04338105689140113	0.012761625329340871	0.03647120241393929	1.5569253921066541	5.524251118472507E-4	0.6632842446169234	4.668753636839334E-4	1.3747132400720882E-7	0.6775246335322276	-781.8558811651557	170.1597963665746	246.0466625733395	111.6207148759843	153.19364377819895	164.85352750470642	11.083867155004242	41	35	4	14	22	17
65735000	-54621.77367737496	-53596.251168168936	-1025.5225092060193	-53596.251168168936	73.74815054906975	0.5115677676793193	0.03129202327165845	0.3384905189675675	0.04096160623183774	0.007445787912487309	0.03358201462490625	1.1940131686551927	5.26839435605221E-4	0.7089741003539785	4.558404052357038E-4	1.3634063582613512E-7	0.6948371614310153	-780.2613811169762	185.4318759135115	119.94245905634213	141.71856359058128	211.98489051410115	45.836354936523236	10.940992294898326	78	7	14	17	2	15
65740000	-54606.86832979891	-53590.98991684369	-1015.8784129552224	-53590.98991684369	76.78156169566981	0.5295114672823573	0.035586481703278876	0.31081348335215375	0.04096160623183774	0.011293252023014875	0.03358201462490625	1.5690942164878001	5.271148657568086E-4	0.7023923714230863	4.4702525589931805E-4	1.2394497602075438E-7	0.6956795021343193	-781.7957744250172	212.7763649963527	96.19835842124128	292.90601526126005	21.717249405204537	56.820836510050654	23.119090595473498	83	18	12	2	1	17
65745000	-54613.94593465921	-53589.795452008155	-1024.1504826510588	-53589.795452008155	65.89725274000578	0.5295114672823573	0.030508623061427393	0.31081348335215375	0.03997714861722052	0.010072373965706307	0.03358201462490625	1.5690942164878001	5.555473917836236E-4	0.6209972620186416	4.7748836798978787E-4	1.4900167994614898E-7	0.7084933355760602	-782.0039897379245	202.58778503378474	186.2743835450385	174.07516116838246	23.658988316067774	16.941515189233936	21.533110683514916	101	1	14	1	14	2
65750000	-54618.41004914585	-53605.21511338035	-1013.194935765503	-53605.21511338035	81.29509338670286	0.5295114672823573	0.030508623061427393	0.363283054280805	0.043998131720922436	0.012298734587015426	0.03358201462490625	1.5014751291292319	5.412398611038296E-4	0.6444916935098883	4.625401624128119E-4	1.0517862822450377E-7	0.6210204053557745	-783.2571425640026	172.48861577656407	78.41113966791956	178.50445373397966	27.824807953996213	5.22662123680136	7.415341839708654	83	21	11	11	4	3
65755000	-54586.23306476006	-53585.40828459719	-1000.8247801628711	-53585.40828459719	83.44140975252945	0.5295114672823573	0.030508623061427393	0.363283054280805	0.043998131720922436	0.012298734587015426	0.03358201462490625	1.4209005004128106	5.310071267227663E-4	0.6361166615581783	4.4530098011202657E-4	9.864186699487612E-8	0.6254410508852554	-782.9576416007628	156.51453813177034	193.1145095013709	154.71480081002886	27.231134312295534	18.066614663084284	22.178367639228654	55	37	23	4	12	2
65760000	-54597.82000517357	-53590.07971945059	-1007.7402857229802	-53590.07971945059	77.615762319628	0.5295114672823573	0.030508623061427393	0.363283054280805	0.043998131720922436	0.012298734587015426	0.034662661547647716	1.6015874390106766	5.124687030876313E-4	0.6640746245537659	4.394763048366568E-4	8.532630814076197E-8	0.6015996903546318	-785.4533590080176	151.7622787103982	196.58643705074516	215.1658271470863	15.461477501773008	12.648230247722799	34.96280312000577	16	64	37	1	7	8
65765000	-54608.71186667273	-53606.88009335564	-1001.8317733170913	-53606.88009335564	77.30314992804686	0.5295114672823573	0.030508623061427393	0.363283054280805	0.043998131720922436	0.012298734587015426	0.034546390230829505	1.526779683966324	4.98329258134172E-4	0.6201966597848122	4.487969312656258E-4	6.937798179693657E-8	0.5436551007202265	-788.1771093788707	136.26339912204986	120.51737006942327	164.93225413274712	187.67313340929385	33.584040682846	14.643729874488285	17	24	49	27	12	4
65770000	-54633.24814590678	-53619.41389236259	-1013.8342535441901	-53619.41389236259	80.61110989114984	0.5303518090988846	0.031604856565252915	0.3614984803947212	0.05327365727504457	0.012298734587015426	0.032052455523791885	1.526779683966324	5.336614492327176E-4	0.5195459003869334	4.756797851351437E-4	1.1833348359744033E-7	0.6258791137573185	-784.3937927563827	205.89134209507708	169.36386174505202	79.1583749039493	119.9498919473985	92.04022978428932	9.17571825529742	28	60	9	17	3	16
65775000	-54614.955551829895	-53605.34159568406	-1009.6139561458326	-53605.34159568406	84.55972502151236	0.536782049741787	0.03262639307593971	0.3420888369700917	0.05327365727504457	0.012298734587015426	0.03923130124716683	1.526779683966324	5.178254216284624E-4	0.5334130483681667	4.576586738586234E-4	1.0961048521817644E-7	0.6264521130195779	-781.3732252876555	188.5570114962241	154.95011928635586	59.88904795384456	151.131821801132	63.056464784246565	21.019092586462524	41	47	13	10	7	15
65780000	-54604.75351553985	-53612.34517787234	-992.408337667512	-53612.34517787234	75.94269534154125	0.536782049741787	0.027710482496831366	0.3420888369700917	0.05327365727504457	0.012298734587015426	0.03923130124716683	1.5258502883568472	5.126954979631685E-4	0.5637668614146496	4.7707042109746355E-4	9.617664273514346E-8	0.5996341664556586	-773.9374348908525	141.61915226522416	183.77681377274072	184.9459628720866	156.933902695198	68.31302654673067	11.985077118011983	55	23	4	33	3	15
65785000	-54595.29189876167	-53600.305677504664	-994.986221257008	-53600.305677504664	92.65417360488908	0.536782049741787	0.032752927376767695	0.3420888369700917	0.04693745272834283	0.012298734587015426	0.03240715200955369	1.8057769532944654	5.052068774899847E-4	0.5227581905813152	4.5647620552605856E-4	7.629500491686959E-8	0.5509603943539125	-784.6148824939573	165.30481550828188	105.07756958562778	274.271804156362	135.0426562935125	184.0196285034396	40.349725322495175	52	7	21	28	10	15
65790000	-54606.90899372285	-53617.76826438409	-989.1407293387572	-53617.76826438409	78.26806619992354	0.5558356770838055	0.030502942153455604	0.3420888369700917	0.04175691861667741	0.012298734587015426	0.03240715200955369	1.8148076590393731	5.097698523289512E-4	0.5275834034721972	4.69820536143412E-4	6.946353375250112E-8	0.5289967173443572	-792.3140650432448	202.03844640305934	317.7369156914614	46.06818025765111	81.63193733173108	159.07251716633453	35.57467395701219	63	5	1	11	38	15
65795000	-54595.64344788404	-53593.1496227693	-1002.4938251147378	-53593.1496227693	82.33357632038572	0.5399819165828228	0.030502942153455604	0.3420888369700917	0.05167060957493552	0.012298734587015426	0.035082562871819	1.891011675123963	5.056045809368657E-4	0.6175840975182415	4.618214047216321E-4	7.118624840483069E-8	0.5349362121346187	-782.1120369909106	180.0333817856731	129.49684343356415	164.61748723305882	124.65402756522852	199.8770722201643	31.293447354686304	38	18	42	10	5	20
65800000	-54610.4159818432	-53623.62425410517	-986.7917277380324	-53623.62425410517	93.13718255415846	0.5405459166311527	0.02888810676570315	0.36663694643167416	0.04669799214070387	0.012415099349464028	0.03857339656832794	1.6606900077802536	5.170987370798043E-4	0.5972994677096168	4.5583794785480523E-4	7.475201601463155E-8	0.5685138580553956	-784.2926554386263	214.23356921105835	157.09195403584278	142.47353048654887	142.64094480506722	54.431016191544096	17.940499296908925	32	50	26	5	5	15
65805000	-54612.77656438593	-53606.639373854356	-1006.1371905315763	-53606.639373854356	94.58477066063541	0.5233953672972356	0.030408350528582564	0.3433355381920762	0.056089820907137836	0.012171831457324967	0.03857339656832794	1.6606900077802536	5.040837881366621E-4	0.5747059766065475	4.492888399280949E-4	7.631366664721066E-8	0.5557143959391068	-793.1051252773859	329.56940830159135	224.5461133322749	133.60276457531515	190.38140158930975	101.54968479128874	36.38477313446501	11	1	35	49	20	17
65810000	-54582.799640818506	-53596.927981500136	-985.8716593183696	-53596.927981500136	105.43987242920262	0.5258520746143753	0.030408350528582564	0.34638147809593434	0.04586905396658946	0.010827783179820373	0.03755978819591995	1.5870205236571069	4.916163131511504E-4	0.5240561627786016	4.3918376094569713E-4	6.268764660477655E-8	0.5338641834832568	-790.4281789359949	260.9974680654975	251.6767207121671	160.7511207163899	154.41755727485778	136.30718796372955	22.006822847389227	4	14	4	57	38	16
65815000	-54571.742420842354	-53590.968280098205	-980.7741407441495	-53590.968280098205	87.88950325740909	0.5180636482659083	0.030408350528582564	0.33354292754025666	0.04586905396658946	0.011341254311521097	0.032234448839990486	1.290853705400371	4.7689919936920276E-4	0.5554064248311155	4.2802040160855385E-4	5.616191626605316E-8	0.5237534242950876	-790.3019209299406	156.0896381094449	322.14055039715856	94.51683199306588	168.48373854308056	172.8514887908593	38.001232885916835	2	13	3	63	33	19
65820000	-54584.3365366508	-53586.01791310238	-998.3186235484196	-53586.01791310238	82.1007606299002	0.49828827778566903	0.030408350528582564	0.33354292754025666	0.055148115407686535	0.011341254311521097	0.033125054295051456	1.290853705400371	4.758353539583794E-4	0.5224700675598164	4.337067537494139E-4	5.750885165187939E-8	0.5062437385974619	-791.5029936845417	202.59693964809912	184.05738282455783	111.51174735251129	183.7907269424197	304.82661534739856	35.74881375887393	31	53	20	5	3	21
65825000	-54607.122160279396	-53589.76188550855	-1017.3602747708453	-53589.76188550855	92.27031362687272	0.5051742848297145	0.030408350528582564	0.33354292754025666	0.042015494185890526	0.010048877823489202	0.033125054295051456	1.290853705400371	4.8031164886040164E-4	0.543357027754572	4.384505189301112E-4	1.2877902322003096E-7	0.7296541170378297	-793.4793347394075	209.70536161476522	209.9223046265211	179.7397648180689	381.1906555835425	85.32254758373534	56.228149353798685	10	89	9	5	2	18
65830000	-54617.5906943837	-53606.46618928245	-1011.1245051012545	-53606.46618928245	94.44838383771571	0.5051742848297145	0.030408350528582564	0.31964127668900416	0.05025701958172758	0.011789504334056485	0.033125054295051456	1.41966328854935	4.891662952672151E-4	0.5416992333237474	4.4612957419186525E-4	1.0360359146053568E-7	0.6585957284157038	-789.2471951929058	477.6948148475739	198.58239002974582	226.87956268574027	145.392351725764	350.3785283203667	31.576659305375856	4	87	4	12	4	22
65835000	-54602.74429509701	-53598.27527417394	-1004.4690209230718	-53598.27527417394	102.47689562990763	0.5308631918537582	0.025496971651517097	0.32429514064620735	0.05025701958172758	0.008971577337028575	0.033125054295051456	1.7476487601993795	4.7016582019556954E-4	0.5017330581018716	4.3441914522639223E-4	8.508750077192458E-8	0.6122316757565806	-790.3354148883049	68.62799140449326	212.33770472736188	169.18662936722754	130.68230846293056	198.8842637541254	31.735544889441904	2	82	1	23	9	16
65840000	-54596.45195483988	-53579.83105322687	-1016.6209016130093	-53579.83105322687	100.3078545313775	0.5308631918537582	0.0316589048766568	0.32991645072219955	0.05025701958172758	0.010371984542275683	0.033125054295051456	1.7476487601993795	4.683204985930871E-4	0.5227999417318342	4.3308171854695396E-4	8.822983429703028E-8	0.6056128360123672	-785.1882172302135	357.65983781206586	151.7694923847887	189.14607233240264	141.19763567856106	238.80861919513805	52.18457743690838	7	50	23	11	23	19
65845000	-54610.47787258053	-53611.27013773613	-999.2077348444013	-53611.27013773613	95.98242008626183	0.5321829388071846	0.03276666467635241	0.32991645072219955	0.03999475855731436	0.010861414524791892	0.032361944821860625	1.400505337259481	4.733069430007868E-4	0.5254747798732471	4.397014083731398E-4	7.765687133012617E-8	0.5820244208260876	-785.9832478465264	239.30411747417378	103.94104539092426	169.79158834032117	188.0239796319082	58.52141640551756	29.408170930653814	8	22	44	42	1	16
65850000	-54608.28143343389	-53586.554135079314	-1021.7272983545741	-53586.554135079314	85.95229323212236	0.5110592791867349	0.03276666467635241	0.32991645072219955	0.049066198218720096	0.010861414524791892	0.03203200144208494	1.602790499935475	4.86001141832314E-4	0.5930322028332613	4.5546087503464043E-4	9.87125155829102E-8	0.6184360111915149	-782.6154925367535	181.25580965923754	377.45712497166727	182.6368045832893	218.07591516877775	340.0722978358583	25.757385295954002	3	3	48	50	10	19
65855000	-54617.3162316333	-53595.065689321505	-1022.250542311793	-53595.065689321505	81.80707334014363	0.5110592791867349	0.030554378078648952	0.32991645072219955	0.049066198218720096	0.010861414524791892	0.03355410596502518	1.6007869429177892	4.878207646059456E-4	0.5673056952353069	4.6115317151843103E-4	9.015582397160436E-8	0.6054161062578743	-785.6119529281768	192.3621303270044	98.58895399980706	224.80346928430103	193.51172235839772	27.77464800923808	26.05802070669972	7	14	40	53	1	18
65860000	-54632.439441460905	-53610.981802675844	-1021.4576387850598	-53610.981802675844	78.02503217061704	0.5287501974630027	0.02752709465003335	0.32991645072219955	0.049066198218720096	0.010861414524791892	0.03355410596502518	1.6007869429177892	5.00210613740398E-4	0.6295589124574676	4.7614873802645383E-4	1.1468903842612236E-7	0.648590627409993	-781.1605029015997	96.51166454926683	192.20915998984339	134.41723059102182	191.9360172239993	27.19106736216963	21.210098023508003	4	36	15	61	14	3
65865000	-54604.196091498816	-53599.891389013435	-1004.3047024853815	-53599.891389013435	75.7325387240454	0.5287501974630027	0.033870141993452375	0.35451745935899537	0.049066198218720096	0.010861414524791892	0.03355410596502518	1.4620057979846564	5.048028636369628E-4	0.5529798923614307	4.7513311896512267E-4	9.416250966509008E-8	0.5900729381657749	-787.6403309462395	100.43223466894841	200.37124987332146	153.77805441758537	114.09270101784169	17.17511240863117	37.924533740194846	1	22	58	36	6	10
65870000	-54577.47981678267	-53584.84074748248	-992.6390693001858	-53584.84074748248	77.15206659194017	0.5287501974630027	0.03125202978359535	0.3354360775550062	0.049066198218720096	0.010562213038818288	0.03355410596502518	1.4620057979846564	4.794668246328673E-4	0.5220916902548141	4.4580918405652433E-4	7.189404006861521E-8	0.5702132715317714	-790.0250655371965	260.257003798382	154.15613639575625	246.90176789001796	136.60231354537936	61.541608761030766	35.58106802291075	1	35	41	37	6	13
65875000	-54585.73162305536	-53602.268520496356	-983.463102559005	-53602.268520496356	79.31550831873828	0.5055590663059674	0.03125202978359535	0.3231774074738716	0.045792053483007376	0.011182028673106845	0.03355410596502518	1.4792102397906621	5.071894220882265E-4	0.5126347991872533	4.6411430352697776E-4	7.345556683435112E-8	0.5411136716532814	-790.3693233534592	808.9073567993439	184.91161071119066	348.3341973272064	136.64064915566814	94.21300589496325	38.49310227316751	2	61	15	34	5	16
65880000	-54581.86854570615	-53599.27458568285	-982.5939600233067	-53599.27458568285	76.36225941300373	0.5057901810572929	0.03125202978359535	0.31288300977969163	0.03974583153075229	0.011145164089116595	0.030390822928816584	1.432266726490136	5.036009317926965E-4	0.49808342851518034	4.6414283825379273E-4	7.520518502975807E-8	0.5485689682718201	-791.29558815203	239.2949005028449	174.8891721727267	173.448578784841	189.17944184048645	68.71074161553575	26.19783822947172	28	31	4	50	2	18
65885000	-54564.08980303693	-53593.47380747157	-970.6159955653584	-53593.47380747157	78.4051693960852	0.4887092781852516	0.03125202978359535	0.31288300977969163	0.05229416719801342	0.009390863436781572	0.030390822928816584	1.2282005674504088	4.939755969701633E-4	0.5166717675690864	4.5372953674377155E-4	6.439746078047984E-8	0.5248889707513892	-790.045406405024	271.98454178898675	193.48948292481833	63.94642576637471	187.25031600931698	115.31652461836444	20.66068790088234	21	11	3	76	2	20
65890000	-54610.93233150094	-53612.75587768594	-998.1764538150053	-53612.75587768594	74.72706397209099	0.4887092781852516	0.03125202978359535	0.34425301138821224	0.05229416719801342	0.009390863436781572	0.03284438468896688	1.199584544827803	4.913239637974906E-4	0.5001325948102556	4.4914226343238645E-4	9.22988131853903E-8	0.6095669449734226	-794.8578287133797	143.34974092963293	239.76205451834488	59.814198075994405	188.16240684092335	243.15654733610018	29.559345412278564	16	2	11	72	12	20
65895000	-54606.6559943676	-53591.179851470006	-1015.4761428975931	-53591.179851470006	78.96482702902719	0.5004819443933016	0.03125202978359535	0.3209876868832004	0.0519281444000377	0.009390863436781572	0.03284438468896688	1.199584544827803	4.89854100767285E-4	0.5544364807316922	4.528965557763646E-4	1.1954206361443486E-7	0.6827082165318511	-791.7364319583972	336.4650516159916	155.28596082533397	103.74394648356603	167.28263661689303	142.417429636877	37.38741783034585	1	3	12	77	20	20
65900000	-54604.323245954896	-53595.58723098378	-1008.7360149711187	-53595.58723098378	81.66596590840881	0.5004819443933016	0.03083313263832049	0.3336591225472055	0.04202066121981567	0.011826182176755691	0.03463093992042831	1.199584544827803	4.966691924726383E-4	0.5683635384250727	4.5389046958162313E-4	1.0814369584435852E-7	0.6509058937764838	-785.2042956812602	604.5247853996992	162.31494278790169	191.62655147266256	139.4319528086423	86.64592010993144	21.198161947517743	1	49	25	38	2	18
65905000	-54626.73117311218	-53625.05020033708	-1001.6809727751009	-53625.05020033708	70.49715344485945	0.5004819443933016	0.03083313263832049	0.3336591225472055	0.04202066121981567	0.011826182176755691	0.03438017792127872	1.1865241245646165	4.920497749615121E-4	0.49387437993895034	4.662454054866485E-4	1.1127737935782715E-7	0.658460503261305	-783.8456170362788	251.4511849947464	145.84960648304425	190.53321030162246	198.6650175333228	124.89631905211255	26.00349290981148	21	28	5	31	33	15
65910000	-54596.75866382869	-53627.5179394746	-969.2407243540888	-53627.5179394746	72.89808431400706	0.5010694361347785	0.03083313263832049	0.35200234371355893	0.05268962250858806	0.011826182176755691	0.0343490255666469	1.1865241245646165	5.010735005940486E-4	0.4990546324264259	4.72903165918806E-4	5.998225183668466E-8	0.48880278987752723	-782.8974419611255	258.53382842555675	155.03675153825847	174.933930409374	87.11276255437753	273.1950652351554	54.74590195834291	16	24	38	26	11	18
65915000	-54584.20303778981	-53612.05823264749	-972.1448051423213	-53612.05823264749	73.45062131952076	0.5010694361347785	0.03083313263832049	0.35200234371355893	0.0522102272036001	0.011826182176755691	0.0343490255666469	1.1865241245646165	5.099190397450312E-4	0.5068321905912722	4.6340132911111353E-4	5.944054942469061E-8	0.491791623121407	-780.8704413971508	62.043387848481636	133.96576177398492	171.46315596136452	136.37016576571858	30.92021703976792	19.566896496071646	1	38	28	50	13	3
65920000	-54596.1817665756	-53597.249947069744	-998.9318195058601	-53597.249947069744	75.77028730543039	0.5010694361347785	0.0338691153201534	0.35200234371355893	0.04512076297941457	0.013263813095261721	0.03665961337041657	1.2278522314881422	4.878631840012883E-4	0.5298375110928267	4.50729268723493E-4	7.3007011592011E-8	0.5541676483504105	-790.1296755182118	528.3663959359545	150.9539163261356	169.26616027443453	66.04878946574604	39.93134027307738	17.116578855254566	6	93	13	2	16	3
65925000	-54588.10070828812	-53598.15581399029	-989.9448942978236	-53598.15581399029	73.49099734351904	0.5010694361347785	0.0338691153201534	0.35200234371355893	0.04512076297941457	0.013263813095261721	0.03957302842268571	1.2278522314881422	4.984318750504422E-4	0.5562133530143403	4.573318497171888E-4	6.627307632773219E-8	0.5237839640420553	-783.5086060202511	178.5885633527541	207.78813295936322	97.77393036322208	186.73280328574498	30.95295697268325	15.930243768264079	19	66	24	6	11	7
65930000	-54590.044521874595	-53604.431440187385	-985.6130816872112	-53604.431440187385	75.61345972079751	0.49589313343326535	0.0338691153201534	0.31806789109975014	0.04519993391143992	0.009929398448804706	0.03957302842268571	1.2278522314881422	4.982098565281379E-4	0.5171280160238078	4.553558486734383E-4	6.610443337075565E-8	0.53944399565389	-790.0461018371739	118.4727390804859	190.22953269124125	100.54459674364992	284.8089159486324	33.30566912692753	10.99436896894637	37	36	34	5	17	4
65935000	-54601.87270706135	-53620.50431621559	-981.3683908457599	-53620.50431621559	85.06538363107006	0.4893020412516486	0.0338691153201534	0.31806789109975014	0.04519993391143992	0.014141315371062477	0.03957302842268571	1.2278522314881422	4.956735738139367E-4	0.5174549882601763	4.587623272722826E-4	5.697383031918354E-8	0.48239658720997813	-784.6437356302827	173.6387075663908	216.62701464971929	79.02572465999145	286.4201379010182	31.440327063161515	8.783899175454605	39	58	13	5	17	1
65940000	-54576.99948087779	-53609.565383070214	-967.4340978075803	-53609.565383070214	75.30367916677746	0.4893020412516486	0.030096880405213473	0.32755157359805087	0.04519993391143992	0.00981102401441351	0.03957302842268571	1.2278522314881422	4.911610146832253E-4	0.4786499568805995	4.6183432169441367E-4	5.436108252260182E-8	0.4797833119195588	-783.9713505422603	128.32570474390974	191.19589003944563	97.24331553907592	199.57762761437684	21.432148053171737	28.643093798007694	10	77	21	6	2	17
65945000	-54583.33796581947	-53604.233041726504	-979.1049240929657	-53604.233041726504	77.34335317773991	0.5082204384104594	0.030096880405213473	0.32755157359805087	0.04519993391143992	0.013386314386582953	0.030082895232851622	1.2612130266177188	5.004208966835115E-4	0.49743969884100336	4.6051621176042745E-4	5.9216423089089474E-8	0.50487966823955	-795.0876111790652	198.65487376846028	233.57034606617907	97.89273290814927	211.49755875369618	65.61176400511222	31.07226918680906	13	68	21	12	16	3
65950000	-54599.930424639526	-53623.39464846553	-976.5357761739959	-53623.39464846553	92.18680001363262	0.5082204384104594	0.030813969702191548	0.32755157359805087	0.051741085114534284	0.013386314386582953	0.03326202386600657	1.2612130266177188	4.959259208349695E-4	0.534120498715095	4.417184250494453E-4	6.313232832188232E-8	0.5272507916267835	-787.9043845083911	320.8314946205382	249.0451850729423	98.34507288803127	191.7536862903083	35.736883878599336	34.75324264433788	13	71	26	3	18	2
65955000	-54588.73321957456	-53625.86091982773	-962.8722997468299	-53625.86091982773	85.14586367350618	0.5082204384104594	0.032058008983193706	0.32368983975242893	0.051741085114534284	0.013386314386582953	0.03290909966645944	1.296659067524433	4.768673741025E-4	0.49411566229185483	4.3279554277134033E-4	4.958381151634784E-8	0.48747680972300894	-781.1183068395977	172.0797243703659	177.36148603518274	109.4513045258513	330.22603707476435	25.71562078149099	18.74636008582631	51	33	26	4	15	4
65960000	-54574.65828629371	-53602.17625261181	-972.4820336818967	-53602.17625261181	80.87535785854335	0.4921534190445071	0.030245362294826675	0.33821387788278123	0.051741085114534284	0.014803430703832738	0.03290909966645944	1.302085771024712	5.168319553965394E-4	0.5423376163207717	4.5510111490113686E-4	6.715437580537688E-8	0.5220142448876676	-777.9230207449773	179.86533221353326	238.39830012428072	74.7622795331665	223.18404445353445	20.495859713402965	14.19274113557028	38	46	23	8	13	5
65965000	-54581.76683934251	-53595.54792501915	-986.2189143233592	-53595.54792501915	83.05202166010591	0.4921534190445071	0.038284009318784465	0.33821387788278123	0.051741085114534284	0.012343061357633819	0.03290909966645944	1.2772646972017587	5.210265371158243E-4	0.5522177417088997	4.5270320831246525E-4	8.662803058447845E-8	0.5776455822878587	-780.2073666020603	169.27806153405447	213.587709725603	94.35446248982868	557.1806715203031	19.975765743585193	19.47447926594446	47	35	28	5	14	4
65970000	-54595.78283679461	-53614.70873143364	-981.0741053609717	-53614.70873143364	80.4159297322407	0.4903829483025201	0.028962617513708863	0.33821387788278123	0.04848155069943504	0.010696182205052526	0.03489105776108862	1.1664697851416084	5.291141941012626E-4	0.5493878734198115	4.5346357266777836E-4	7.98965889623647E-8	0.559414359290188	-779.1616381479266	165.14513464194806	210.50226184257673	110.55760653022766	451.6424459368978	27.926674419653274	25.13456884387282	42	38	29	5	12	7
65975000	-54605.27808464743	-53624.2863978995	-980.9916867479237	-53624.2863978995	87.62791128865604	0.4903829483025201	0.028962617513708863	0.32989934885507655	0.04339049101345845	0.010069936763732934	0.028853530527713552	1.1664697851416084	5.251279917328203E-4	0.5533240535608642	4.4816183388224194E-4	7.241480808508835E-8	0.5384652021457933	-783.4024671376394	162.71507486858738	268.4478003331767	75.62839531830905	310.3538089493277	229.63566572722698	29.859418199397055	36	48	25	4	2	18
65980000	-54580.04832894496	-53612.103724673805	-967.9446042711601	-53612.103724673805	99.85457589104522	0.47453840517844803	0.028962617513708863	0.32989934885507655	0.042656688410571124	0.012872877115175848	0.038005867846543216	1.1664697851416084	5.243537104575641E-4	0.44614002299142735	4.570904950689245E-4	6.859228542786314E-8	0.5207286909132939	-789.1152557972838	201.70293356945427	238.11911593062396	350.1514806839087	98.43934503612104	263.08526993091584	29.66192064271866	23	27	31	26	9	17
65985000	-54602.88341351747	-53620.276277048535	-982.6071364689374	-53620.276277048535	94.49397083807993	0.47453840517844803	0.02805951261114068	0.33218957480933825	0.03799727774043742	0.012872877115175848	0.038005867846543216	1.098782154189165	4.962486283835105E-4	0.5301560934297483	4.388014608603645E-4	7.659236477063574E-8	0.564748370475678	-780.9846926760627	197.65338438206118	200.77637550493984	240.70988702884966	68.45782885942953	191.50876068472914	19.68866788712694	25	29	25	27	9	18
65990000	-54620.036250552366	-53611.10321289909	-1008.9330376532725	-53611.10321289909	81.18786366917458	0.47453840517844803	0.03190407981750688	0.33218957480933825	0.03695776396654851	0.012872877115175848	0.035327691378258246	1.098782154189165	5.034806205426151E-4	0.5935480731986463	4.5162358714396714E-4	1.0047751347166467E-7	0.6277139886196468	-779.1419019672504	154.8290988866366	170.59025826169128	306.30383886083905	97.46593797056028	209.9365510041081	19.05340654180594	43	18	23	21	10	18
65995000	-54596.47111968038	-53611.57914132048	-984.8919783598972	-53611.57914132048	75.85045355814776	0.466488684699337	0.030764169558968907	0.3329879593797376	0.04266640036465141	0.012872877115175848	0.032493677551535864	1.098782154189165	5.169773821571557E-4	0.5702350659982685	4.653693794763252E-4	7.369682279553502E-8	0.542828183329448	-779.1267570906381	181.59970705396054	257.02530740117976	50.685016903076665	60.05082042766641	147.5536074148155	23.955788954848405	33	48	3	22	9	18
66000000	-54587.1598688672	-53598.18001082562	-988.9798580415803	-53598.18001082562	86.22750807950702	0.466488684699337	0.030422348160016974	0.3329879593797376	0.04163944190894677	0.012872877115175848	0.03210915510691674	1.0674623584107765	5.153751361813037E-4	0.55882984091655	4.631888610158637E-4	7.88590374541743E-8	0.5665938304323036	-782.4276371380126	149.7622196284636	216.57268941161456	390.96439044371476	151.14419137911156	197.04392038225902	35.73342850182064	37	34	2	32	10	18
66005000	-54584.34875975035	-53601.286145210855	-983.0626145394912	-53601.286145210855	82.3186251067366	0.4624643153766079	0.030422348160016974	0.3329879593797376	0.04163944190894677	0.012872877115175848	0.030707381615672387	1.0666058006072061	4.958623809459636E-4	0.4878923057934978	4.6002573216771E-4	7.327908549231599E-8	0.5253344220491598	-775.4285253657639	159.65857339839238	268.0197019295825	217.20625963307103	100.57938151578051	182.87448357844727	16.80118998721816	63	3	21	20	9	17
66010000	-54583.21534539255	-53610.85570045316	-972.3596449393874	-53610.85570045316	83.26329219233011	0.45845292693707707	0.035822716829016145	0.3219574528174013	0.04163944190894677	0.010823231644280805	0.03807685974919719	1.0666058006072061	5.034827633724928E-4	0.47034358830717177	4.6510628651032454E-4	6.323783387014659E-8	0.5001638786567036	-776.8543973936563	154.1883946745083	118.4797189365546	203.84484532368288	96.82952871467283	154.88572591137822	26.105137277929973	28	2	59	11	15	18
66015000	-54584.62310936779	-53608.61817793242	-976.0049314353713	-53608.61817793242	72.65398026906647	0.45845292693707707	0.033706817636290264	0.3324768167114422	0.04768263525099823	0.011397604662974743	0.03807685974919719	1.0666058006072061	5.032489996310376E-4	0.49206623582433223	4.623109274866632E-4	6.759539900743362E-8	0.5302422071089716	-780.1374890219009	203.1036110067726	110.88281998479182	292.1339558100525	153.22125569296156	405.05841440262793	28.779572301419414	8	22	50	30	5	18
66020000	-54592.98308244278	-53613.76251655876	-979.2205658840155	-53613.76251655876	74.02885670773117	0.45845292693707707	0.033706817636290264	0.3324768167114422	0.049188206247002285	0.007757756558178258	0.03807685974919719	1.0821513707574602	5.101264161223661E-4	0.5192702744571228	4.70509189268456E-4	7.23164285124563E-8	0.534240183216743	-785.9491475657455	142.85428369810583	224.47899824338262	193.6119022694926	72.91835969372246	147.82366375269706	22.473856466296827	24	8	73	1	10	17
66025000	-54594.27928823035	-53613.14428450082	-981.1350037295259	-53613.14428450082	89.46435970374685	0.4321602108904193	0.03368167737427977	0.3324768167114422	0.04544524922908279	0.013316680574169293	0.032203026302639944	0.9883918869644635	4.8506773843906277E-4	0.5119025085400672	4.5079046973325935E-4	7.085960618614723E-8	0.5398836400178986	-781.0107176907156	167.2784138019119	163.29333587567692	196.7806792385201	99.12448766672861	234.04870214778165	26.814444088061343	17	18	49	21	12	16
66030000	-54594.64589440213	-53593.544031184094	-1001.1018632180359	-53593.544031184094	87.44167357371508	0.4321602108904193	0.03461963444584141	0.3313547983679058	0.04544524922908279	0.011568195351668637	0.03406777590077045	0.9097617416084807	5.011657644924174E-4	0.5056976852333834	4.4859235351209204E-4	8.811303040858163E-8	0.6059470536712152	-792.1841556812363	171.56597776448777	206.40668341865512	143.00633208474795	224.5186800545055	104.48685062304487	25.39419447473543	6	25	43	13	28	18
66035000	-54624.9697258075	-53619.65184358222	-1005.3178822252784	-53619.65184358222	83.80108417226936	0.4138886046049638	0.03461963444584141	0.3313547983679058	0.04544524922908279	0.011568195351668637	0.0368515911547379	0.7961914490103172	4.989352673752797E-4	0.5688485102155344	4.5019761733669115E-4	7.974794762210814E-8	0.5722862459577129	-790.1345287719186	168.52201115949134	199.5705291600788	201.9786593603243	294.223675958351	146.93096285525496	45.065743103364255	31	34	8	9	30	21
66040000	-54625.7161523026	-53609.697733441455	-1016.0184188611487	-53609.697733441455	80.9491362503075	0.4138886046049638	0.033375863867193344	0.3313547983679058	0.043216258800655105	0.012457179238592212	0.03465037096810475	0.7961914490103172	5.135199885955618E-4	0.6219544804310918	4.5623967948610924E-4	1.055371290058264E-7	0.6450392651329108	-792.396340498981	138.51501794782988	86.09401176571907	210.7318934276106	261.750328408157	119.02914060744064	64.63198948346827	51	5	18	10	28	21
66045000	-54594.986414207	-53600.43573941089	-994.5506747961123	-53600.43573941089	85.26072321547143	0.42600681496242876	0.033375863867193344	0.3313547983679058	0.043216258800655105	0.012348495273666113	0.03473643434673836	0.81777628399614	4.921441612760142E-4	0.579820265286918	4.4593652342501575E-4	6.869612410853395E-8	0.5449822767344032	-784.9368976345185	177.3683554348642	83.09870085825264	354.5202168504488	105.21592661605945	114.29901682750308	43.570795077348805	52	6	22	10	26	17
66050000	-54620.16547535917	-53607.69375251573	-1012.4717228434428	-53607.69375251573	87.41488643543023	0.41794210103385715	0.028770970370417676	0.3270663056731521	0.04899011596971327	0.009032670066602381	0.03473643434673836	0.81777628399614	4.914177559767389E-4	0.5931033674284732	4.433968796789476E-4	1.0121173148750911E-7	0.6574941227305396	-791.192388570485	197.9582670232262	154.3711671065244	189.69942961869128	152.89493793776916	42.867759234404346	35.883195120765635	54	1	44	12	1	21
66055000	-54591.59684674934	-53596.5153234948	-995.0815232545326	-53596.5153234948	94.73515294716081	0.42816428931634726	0.033484685555764865	0.33808695676719985	0.04899011596971327	0.01112737807645626	0.0350536748185103	0.7847726170233091	5.042747902516503E-4	0.6249046936412184	4.3668412124582307E-4	7.892512245211698E-8	0.600495572486634	-793.9233701129862	162.34589369380336	266.8313242398067	390.42952858512774	216.68774855652833	138.2719612125326	40.67314643771205	67	11	8	9	19	19
66060000	-54617.08389216379	-53619.30912234355	-997.774769820246	-53619.30912234355	79.68367749782162	0.4084914397072183	0.029159286537753303	0.339087842177396	0.04728029320765971	0.01112737807645626	0.03137449990668085	0.7609475637093147	5.251517978351139E-4	0.5751049526492064	4.5849562361256557E-4	1.0968055130579243E-7	0.6674376466180524	-791.8864769546844	190.2103042748464	246.028360022926	102.42449271874149	97.09155225019848	145.27115269818472	34.46773869818089	79	5	8	9	12	20
66065000	-54620.018782027924	-53610.00812702734	-1010.0106550005897	-53610.00812702734	86.24643775045186	0.4037602486916221	0.029159286537753303	0.339087842177396	0.042841828366859	0.009006502920611689	0.03137449990668085	0.7609475637093147	4.957487052481224E-4	0.6198267129717053	4.3895402702286975E-4	1.231388757564966E-7	0.7181134739739805	-797.1162762259028	246.80450168449465	154.78668056218032	150.7535109310335	104.48687868978693	163.3415117930932	35.53141701388269	51	16	27	17	5	17
66070000	-54583.117545169676	-53586.88073852541	-996.2368066442685	-53586.88073852541	84.87983954880838	0.4037602486916221	0.029159286537753303	0.339087842177396	0.042841828366859	0.009006502920611689	0.030528184965379027	0.7609475637093147	5.058553544303683E-4	0.5811570942424263	4.405702580577816E-4	1.1776798922332452E-7	0.7098614737700016	-793.0736083777052	195.762881946314	180.75034411813957	227.7962112017784	159.0225625951836	233.89914631475602	23.843205937707133	35	41	9	19	11	18
66075000	-54608.67967247613	-53593.14710752808	-1015.5325649480529	-53593.14710752808	76.03615667084516	0.4037602486916221	0.029159286537753303	0.3321356542634982	0.047729090222814075	0.009015298725866788	0.030528184965379027	0.7826051468511239	5.144129747202665E-4	0.596013218549131	4.586728342789546E-4	2.144510302107427E-7	0.8912332314510083	-795.0797536824139	197.88450558426413	186.80517818588493	81.21919945350261	181.71282862774416	192.04639832511464	43.62378561686453	18	77	8	1	10	19
66080000	-54605.22308242827	-53606.29870202558	-998.9243804026878	-53606.29870202558	76.74371156918235	0.4037602486916221	0.029159286537753303	0.3321356542634982	0.047729090222814075	0.01054668780980236	0.03150596145554628	0.7826051468511239	5.008533383446294E-4	0.5118383601743816	4.5558478956703364E-4	1.22403995679339E-7	0.6903560706727809	-787.2889576346345	181.6352509086487	217.0527431566827	79.85864888253478	98.69939721255767	211.8129694467137	22.39616947502261	9	75	26	1	4	18
66085000	-54590.45936452393	-53592.80994333122	-997.649421192703	-53592.80994333122	72.41995936378706	0.4037602486916221	0.028339954137600203	0.3321356542634982	0.04533589328474739	0.01054668780980236	0.03150596145554628	0.7826051468511239	4.899800041884421E-4	0.5531431452094192	4.4941097812675995E-4	9.94017198834849E-8	0.6640403628985845	-790.3962958107222	149.84313462309487	204.66226961470008	124.83714945894111	68.33851846957226	196.2232686807651	24.37287516587841	43	38	13	15	7	17
66090000	-54608.27812452332	-53608.29849664511	-999.9796278782053	-53608.29849664511	84.59466301031028	0.4037602486916221	0.028339954137600203	0.3321356542634982	0.0432746894161151	0.00999974783354078	0.03150596145554628	0.7826051468511239	5.071626982883507E-4	0.5643180809936289	4.479552888878747E-4	1.4326558483968902E-7	0.7737330901464138	-794.0126256140827	183.43590867259852	173.22459132939952	69.45805220028	112.84050590750256	374.0030354744766	16.3650309621992	38	44	12	13	8	18
66095000	-54606.215340013485	-53601.23429382148	-1004.9810461920072	-53601.23429382148	81.85444611420316	0.4037602486916221	0.025076085064892943	0.3321356542634982	0.046631027559270545	0.011505542147543305	0.03150596145554628	0.7580687762526237	5.01913764749607E-4	0.5658851025749335	4.419164787531488E-4	1.3012723632551102E-7	0.7416196394720729	-802.33199459829	168.57524092202115	203.4235038003205	330.3081865634842	213.07944896917817	206.13671969804184	50.18748921530898	3	32	29	43	9	17
66100000	-54608.932995101226	-53626.83802103136	-982.0949740698627	-53626.83802103136	80.5171385407597	0.4037602486916221	0.03814342025382767	0.3479533870909544	0.044862091786661715	0.008007793248069972	0.03150596145554628	0.7176288567355912	4.8184407925875813E-4	0.5115631150672604	4.3962545040363596E-4	7.483179287753465E-8	0.581034673383608	-794.9304935916282	217.66588958382232	254.26417110975783	152.68006505461707	194.92292702743964	157.8516815109687	31.633003097487535	28	23	6	20	39	17
66105000	-54590.65199678937	-53595.00395126346	-995.6480455259045	-53595.00395126346	80.84233434509564	0.40256024182713324	0.03814342025382767	0.3479533870909544	0.04645013475904417	0.010932783743794592	0.03772750144578524	0.7633397905611137	5.055423034268622E-4	0.49599190506315743	4.6261714159109564E-4	9.219095526781192E-8	0.5977173320803625	-792.9551555445154	192.9111393762084	269.5109912070012	355.60718715254654	180.42496219227527	123.85725400004782	18.973901906382753	11	26	7	39	33	17
66110000	-54620.91635232788	-53613.09940350434	-1007.8169488235343	-53613.09940350434	77.34802994088962	0.41536984002202615	0.02950245197417938	0.3479533870909544	0.04467880138599926	0.010932783743794592	0.03378935430063554	0.7886772417302633	4.772355152909789E-4	0.564873900267401	4.34988639364459E-4	1.0261675352494564E-7	0.6717174040823102	-796.6017607930256	194.31569701559343	180.6914125275185	410.7779423317983	302.8781885467254	222.6801121354893	32.88471391055647	33	34	6	5	37	18
66115000	-54578.617165901815	-53598.06669236603	-980.5504735357802	-53598.06669236603	76.66850593145732	0.37858541083514663	0.03088640699464299	0.3479533870909544	0.052739923167193045	0.0116812465492201	0.03378935430063554	0.7274956598323452	5.08253996746631E-4	0.522322863273106	4.676729684244235E-4	9.862303130601159E-8	0.6339464557201725	-790.2575023643975	167.35178688909141	190.46559077854855	310.6613543702768	189.91260433613306	123.01089059043443	47.5013162219219	52	17	4	20	20	20
66120000	-54608.645872397734	-53611.78914800646	-996.8567243912754	-53611.78914800646	68.3554501733097	0.39427273441646155	0.03088640699464299	0.3172324471275459	0.052739923167193045	0.0116812465492201	0.03038952771086082	0.7274956598323452	5.046560502061179E-4	0.5753984222359114	4.480885672680798E-4	9.928341881053277E-8	0.6477593528752866	-797.4333941613611	177.81785952025228	228.34261599429166	396.42898713029166	227.6531973984806	37.108748982472775	23.335402475112183	64	2	17	28	10	12
66125000	-54608.54813436205	-53606.03215759201	-1002.5159767700424	-53606.03215759201	69.87749543258516	0.39427273441646155	0.03208098520244603	0.3172324471275459	0.04543593208689192	0.0116812465492201	0.03038952771086082	0.7274956598323452	4.8329317190193164E-4	0.5745733314422387	4.423486234039191E-4	1.0846881305314807E-7	0.6940987486122361	-794.5858183066031	193.5709438007491	276.3593633427112	106.68841781436817	86.34625790898367	46.91071426822746	11.297798622025185	52	25	21	19	9	7
66130000	-54594.15232395189	-53608.692057169144	-985.4602667827428	-53608.692057169144	69.67478455411492	0.39427273441646155	0.033392558577863996	0.3172324471275459	0.04543593208689192	0.0116812465492201	0.03487228066617125	0.792794813525564	5.129001229927519E-4	0.5590287208873025	4.6061685805642773E-4	1.0817101502069922E-7	0.6541233052198048	-787.1577380385874	267.34432412206263	180.07579270173824	132.9006546154228	179.60663842246333	15.416291434751791	18.183678828942472	10	82	16	7	6	12
66135000	-54582.68130446872	-53593.238074082416	-989.4432303863091	-53593.238074082416	75.7622789875582	0.412872242275304	0.03349468358444678	0.3172324471275459	0.04750774735819937	0.0116812465492201	0.03487228066617125	0.8713791271428718	5.121820771210327E-4	0.5663579883762108	4.685642226071938E-4	1.039724653736664E-7	0.6341655823193463	-782.716472514266	156.01969703099664	122.25989553787382	246.88046346198217	171.68712300644228	22.850834580627673	9.62839498963017	11	42	26	37	11	6
66140000	-54625.28242814626	-53601.08255640899	-1024.1998717372683	-53601.08255640899	77.41442355468764	0.41863582266916766	0.03328223901125835	0.3472122829406456	0.048775015899532904	0.0116812465492201	0.03487228066617125	0.8713791271428718	5.141311524068939E-4	0.6195513577717644	4.6698966683221495E-4	1.6075148793175676E-7	0.7624413801978235	-783.2066032034522	266.0901110618108	104.17918672303836	195.7241891141155	60.8569931437906	14.841097126640955	24.087459956466752	7	30	77	3	13	3
66145000	-54595.188891715516	-53593.31038271475	-1001.878509000765	-53593.31038271475	68.32142341308356	0.4234606773417514	0.03328223901125835	0.34247246781302043	0.048775015899532904	0.012316920207174047	0.03487228066617125	0.874152063242827	4.937129267639302E-4	0.5419510049594488	4.60761318062074E-4	1.0294108091519184E-7	0.6599605239277289	-788.5739337394025	239.3226545114928	299.55225533029534	185.44458703935499	16.869488106579038	11.761263894454332	13.243035369957013	9	8	99	4	7	6
66150000	-54609.64652705256	-53607.89302338407	-1001.753503668488	-53607.89302338407	69.46878322295898	0.4234606773417514	0.03328223901125835	0.34690874396847876	0.048775015899532904	0.012879119016999814	0.03487228066617125	0.874152063242827	5.145732581821094E-4	0.5843448224839988	4.690697881699436E-4	8.999181606162822E-8	0.6116944667870845	-795.8206189497553	218.37100819851327	287.0408428116364	248.27519621369964	30.47140869929014	17.65424986520696	23.02660494164804	17	4	95	1	1	15
66155000	-54598.397499340055	-53597.81528892949	-1000.5822104105706	-53597.81528892949	67.50093169767578	0.4357014126808185	0.03315727583213489	0.34690874396847876	0.046902014624952915	0.009890099846247133	0.03487228066617125	0.8667165413138397	4.882027896164118E-4	0.5767907984876651	4.4868956840436313E-4	9.079681517073223E-8	0.6399098533821689	-793.1312834384532	105.55646583743287	147.64565616398377	178.11096742290894	83.55315177659227	41.42272525770139	27.319271729728786	3	9	102	1	5	13
66160000	-54596.282297060585	-53600.23206283625	-996.050234224336	-53600.23206283625	71.25480518179593	0.4174368700681845	0.03315727583213489	0.352257582051294	0.04371870206559516	0.011604819839941249	0.03487228066617125	0.8667165413138397	4.909520083987968E-4	0.5153043497051797	4.582991283469574E-4	8.234107521966433E-8	0.5836074090414127	-787.7679166274379	283.34722302524733	143.89870441283122	182.60643461061167	126.88739162993402	18.96715749669329	19.514538055850302	8	10	97	1	15	2
66165000	-54611.56679183823	-53611.622099728374	-999.9446921098564	-53611.622099728374	67.48420653128954	0.4174368700681845	0.029237986312100703	0.3167185267058469	0.04371870206559516	0.011604819839941249	0.03487228066617125	0.8906180889982999	4.980552555080025E-4	0.5349779502632106	4.719825006670817E-4	1.0919740020679068E-7	0.654604068244975	-786.3246114473162	151.38402613528578	243.95251638127937	206.69446286831698	354.77761227255854	29.193942399294485	19.640582632161884	34	20	60	1	1	17
66170000	-54606.88150108739	-53608.12842547288	-998.7530756145081	-53608.12842547288	68.47088391910812	0.42452084836982384	0.029237986312100703	0.3285835519074424	0.04253884928639621	0.011604819839941249	0.03487228066617125	0.8906180889982999	4.951906943732753E-4	0.5322118987501341	4.693136900095684E-4	9.282026404347812E-8	0.60944287439228	-789.9768597300958	216.55245556714735	142.20118450276817	214.74359895722475	180.9491422790846	23.22047859878927	28.11924929595005	22	8	46	40	1	16
66175000	-54625.898708286775	-53621.083565673856	-1004.8151426129217	-53621.083565673856	77.85676595662468	0.43876728517514463	0.03225876331148589	0.3167849518299243	0.04253884928639621	0.012761522340543166	0.03487228066617125	0.7855384268699195	4.797497602565451E-4	0.5273488046402938	4.4662567989844996E-4	8.208749269509097E-8	0.5931542687423471	-785.6225585806098	302.06800721272316	271.07016120478164	208.23489246985724	143.78031571687546	23.812025145921517	21.399467035387445	8	2	71	35	8	9
66180000	-54608.08267549133	-53608.8284961215	-999.2541793698266	-53608.8284961215	73.34980006366023	0.43876728517514463	0.030984353166258867	0.3167849518299243	0.04253884928639621	0.010585773127335562	0.03487228066617125	0.8911450832863506	4.918152861137187E-4	0.5264305758091249	4.5453582032240256E-4	7.87221982629945E-8	0.5717218627970196	-787.6352635065505	233.76963093836832	148.3969578842116	195.27748438135256	197.3254928964374	27.922698301233	13.841153843652386	9	31	50	25	11	7
66185000	-54610.01278306111	-53616.08951815008	-993.9232649110238	-53616.08951815008	69.43512806909364	0.43876728517514463	0.0299821784784855	0.3167849518299243	0.04253884928639621	0.010585773127335562	0.03214681106970491	0.8911450832863506	4.998377835219585E-4	0.5501844163133212	4.6384596233576967E-4	8.612409207902776E-8	0.5866955371536791	-786.8945964199871	120.16898616204233	192.29585277417345	235.72433950121055	124.03237361789054	11.440774714539915	20.570351081582718	32	43	13	28	9	8
66190000	-54583.046417775564	-53604.72032973683	-978.3260880387323	-53604.72032973683	77.26555929992186	0.43876728517514463	0.030241440239462382	0.3167849518299243	0.04253884928639621	0.010585773127335562	0.031146330602698447	0.8911450832863506	5.007246826442185E-4	0.46895484570948637	4.667035175187871E-4	6.651477215467588E-8	0.5232156324846693	-787.4636807344431	162.06329398836561	187.30331416010162	444.6626772220878	147.8286191255664	33.68359007071488	35.08864357031142	58	3	22	33	12	5
66195000	-54605.54431752195	-53608.543254044496	-997.001063477455	-53608.543254044496	71.40863033234113	0.46025145275401846	0.03667137973701092	0.35948677842752474	0.05173446990207489	0.010585773127335562	0.03503069978694504	1.0472535011323394	4.8665794705327655E-4	0.5682844248629669	4.630375312679807E-4	9.192771750154602E-8	0.6179601503071274	-777.8883248252098	148.7395488521665	324.2676067376893	155.05224636993702	154.24755508723504	16.857116677115165	20.444630730133593	62	14	11	31	7	8
66200000	-54628.51685760355	-53619.98546760159	-1008.5313900019642	-53619.98546760159	76.77356562673819	0.46025145275401846	0.032979346673619146	0.35627304105401525	0.046357298563195946	0.010585773127335562	0.03749025568399499	1.0472535011323394	4.839702008135504E-4	0.5949101337369594	4.5763823968752505E-4	8.087193492620416E-8	0.5950587099282922	-788.9484978724475	103.78825609423272	174.65299046373778	364.7858280148146	229.13955526795996	106.65111657043444	23.29497756872862	61	2	19	11	24	16
66205000	-54615.1484029389	-53610.98618835511	-1004.162214583788	-53610.98618835511	75.93548111057122	0.4617215898301446	0.032167939237375404	0.3579523968553867	0.046357298563195946	0.012659116750826082	0.03349749741718245	1.0472535011323394	4.8631972994302993E-4	0.5463479814315584	4.537463642729763E-4	6.773683448988027E-8	0.5510767214504829	-793.0998245146833	171.23047699252385	246.4182781389663	216.6298664066428	308.13856420807866	108.84386167582342	25.594126150494407	18	27	27	7	38	16
66210000	-54603.413279365486	-53620.95630016341	-982.4569792020752	-53620.95630016341	73.34283411399772	0.4617215898301446	0.03399246675202441	0.3145986135801441	0.046357298563195946	0.011191557837075438	0.03349749741718245	1.115487522198486	5.111817063296293E-4	0.5217177783831364	4.813862360342537E-4	6.817943510340583E-8	0.5292136942838753	-788.6755640497626	638.8297890783076	189.52892231070413	143.55628965710588	222.03313761409783	129.37433146621268	36.68672596794478	4	10	26	46	33	14
66215000	-54603.19458183913	-53618.967472708246	-984.2271091308892	-53618.967472708246	72.55823248694027	0.4617215898301446	0.03233791915145892	0.3145986135801441	0.046357298563195946	0.012137523376662128	0.039255544080843606	1.115487522198486	5.199073077829647E-4	0.5155076319347025	4.8009207649605005E-4	7.980175519242218E-8	0.5637647877175689	-784.6874989265376	264.6610940251979	77.41999972395183	142.4801787163816	193.24189602052982	143.5532780658469	21.800240678649185	5	13	40	34	25	16
66220000	-54571.734167792	-53609.73492885374	-961.9992389382596	-53609.73492885374	84.5944340286644	0.46458205221698406	0.030371818937896346	0.3145986135801441	0.05114664496959839	0.0091269711583012	0.039255544080843606	1.1389583638847451	5.08058448220447E-4	0.48593612135913644	4.5290170209661605E-4	5.1392723858449896E-8	0.4758028854332516	-789.4344467111556	390.904681525485	450.65735859699083	146.98781042451537	489.97326974892013	108.01313174899138	26.03348145178606	2	5	59	12	44	11
66225000	-54587.166398052286	-53628.7883513928	-958.3780466594832	-53628.7883513928	77.86672334287411	0.4584273566901572	0.027774619629134297	0.3145986135801441	0.045966123766744194	0.0091269711583012	0.03245507615911719	1.0128136402274024	5.095648812636298E-4	0.48984190400022826	4.4944242157973996E-4	5.6206922643097003E-8	0.4951806549767133	-787.8180046923517	143.56362089672814	178.80597114074496	142.7530532327999	238.0770552912213	128.77812016967653	17.457188062933103	2	30	34	13	41	13
66230000	-54611.29186995803	-53630.23932838637	-981.0525415716626	-53630.23932838637	73.68623372128398	0.48204692509019076	0.034328687037290945	0.3145986135801441	0.04488907869026058	0.012546169338570255	0.03196057487316378	1.0851032534953926	5.176575618451438E-4	0.5341214933075963	4.466404237091818E-4	1.069923903773544E-7	0.6477822744512167	-787.992030613652	207.18247638678025	278.012799855489	141.58947694479707	214.470332856263	124.89569173877062	10.361373879577414	2	38	21	23	35	14
66235000	-54604.234051314044	-53620.80428576626	-983.4297655477873	-53620.80428576626	84.35354037887012	0.4850897951357032	0.0289420766800137	0.34252142807025354	0.04488907869026058	0.010735930342539262	0.03416516560878097	1.0922611807080616	5.068020704947608E-4	0.49785815176163584	4.362424356886204E-4	6.880664631762552E-8	0.5434883281826902	-789.8921899648312	193.56019407302193	182.69128951492235	179.0724509805727	394.65097796391	119.66582307005231	15.11261139440093	13	32	32	3	43	10
66240000	-54580.897929814506	-53592.23402290667	-988.6639069078378	-53592.23402290667	92.09894323450104	0.4850897951357032	0.0289420766800137	0.34252142807025354	0.04488907869026058	0.010069120321305091	0.03416516560878097	1.0922611807080616	5.329380915077626E-4	0.5291173451137198	4.527371792849612E-4	9.712470904866249E-8	0.6082082724647432	-787.4540206480107	145.22672264322833	75.46431395422788	188.37893924524522	312.0626965643557	169.5756037582375	46.197032824353506	62	1	6	14	33	17
66245000	-54586.02574686011	-53585.72830705042	-1000.2974398096919	-53585.72830705042	84.78327854023834	0.48099780471101067	0.032204780977280384	0.34252142807025354	0.04488907869026058	0.011959545916399195	0.034791057735714226	1.0922611807080616	5.133873820458827E-4	0.5908641250303759	4.325149519859333E-4	1.0609089886738771E-7	0.6519947943370337	-788.0716070073092	195.74555008195793	145.1362283427135	213.2598304743577	170.36229377801095	175.18135533418618	20.979655483386594	46	5	34	28	6	14
66250000	-54603.66758112619	-53609.74806805045	-993.9195130757353	-53609.74806805045	87.9319906320079	0.49456749247504955	0.03450404997971112	0.34252142807025354	0.046976619521469656	0.012006142119792798	0.033541572956138244	1.0922611807080616	5.385868629511947E-4	0.6317950465844104	4.5502894771609853E-4	8.470550054517774E-8	0.5877802951224946	-790.0461011998078	153.68983051270146	234.23601265175986	135.5745640327059	140.3784917038592	207.83106049297825	19.048546084359486	72	4	22	6	15	14
66255000	-54604.04070017366	-53596.67097956948	-1007.3697206041863	-53596.67097956948	100.37002328760823	0.49456749247504955	0.03450404997971112	0.3378024748304994	0.04231876162980628	0.012006142119792798	0.035691971595441366	1.0922611807080616	5.298052304872583E-4	0.6008059205347664	4.435259212138703E-4	1.0875050157815839E-7	0.6412919806946905	-787.1394441419492	166.813675719382	195.82419527545144	167.4697160067882	338.45267678191254	176.1301816247924	17.36934302707707	23	39	30	3	22	16
66260000	-54592.892016510414	-53598.35339265682	-994.5386238535932	-53598.35339265682	95.68969085006843	0.5034033351847625	0.03450404997971112	0.3378024748304994	0.04231876162980628	0.012006142119792798	0.035691971595441366	1.3876439062668724	5.170714813376664E-4	0.5734627509835345	4.388500180750223E-4	7.649258209435688E-8	0.5547090584424029	-787.6653246271195	179.27625230467402	238.68178858095862	105.76451442963415	254.38129114519248	210.90718650471734	19.356929734621446	15	23	10	15	54	16
66265000	-54587.078597232874	-53598.210821172426	-988.8677760604478	-53598.210821172426	89.4659950770648	0.5034033351847625	0.033724358172802525	0.32971770684495144	0.04231876162980628	0.012006142119792798	0.035691971595441366	1.3876439062668724	5.308376607605991E-4	0.5637858696851102	4.6598806004649346E-4	8.74687762429499E-8	0.5796139562665324	-785.1307514875662	220.93947785100576	167.52151353013565	204.01796870865078	218.42011272438634	279.0027410485984	23.945641264620413	1	42	59	3	11	17
66270000	-54584.96615580899	-53605.11589113877	-979.8502646702218	-53605.11589113877	89.21453188352514	0.480740765405079	0.033724358172802525	0.3124655157501265	0.04231876162980628	0.011672977043348564	0.02897275096177526	1.1039453727605537	5.12018671434864E-4	0.5554806202540669	4.4822019722513926E-4	6.84279579285002E-8	0.54662281358467	-791.2962788553891	196.33678107156337	108.6312130050544	251.86031607346303	108.62135959044087	46.143530179351956	23.797550308105194	15	29	41	35	6	7
66275000	-54597.61124671925	-53609.697732501365	-987.9135142178832	-53609.697732501365	88.06445017635417	0.4656574962403677	0.033724358172802525	0.3124655157501265	0.04231876162980628	0.011672977043348564	0.03243793145009553	1.0118209015207893	5.193776738187319E-4	0.5701313888076065	4.581233674224909E-4	7.769554949947127E-8	0.56243203362398	-791.625550947621	64.65496292313145	139.82023259564275	182.19870949800836	204.17205678503373	50.50944111732751	18.697751423869637	3	25	30	54	18	3
66280000	-54603.06220657885	-53610.99215477849	-992.0700518003612	-53610.99215477849	79.36908492465142	0.4407569744959356	0.033724358172802525	0.3363834209604565	0.039992842541608925	0.012495091380890987	0.03243793145009553	1.0118209015207893	5.225450933727732E-4	0.538417046242755	4.597110683394077E-4	8.866259897802936E-8	0.5957552094826806	-792.1609582763759	195.86590866974157	207.92939912055513	87.01401648764356	196.1657380535693	96.9798244409581	25.837400206461545	76	4	10	23	1	19
66285000	-54591.23527519276	-53611.49894573677	-979.7363294559899	-53611.49894573677	71.86690714162238	0.5003370870583507	0.033724358172802525	0.3354460157936738	0.039992842541608925	0.010813961992049271	0.03374517863675526	1.2639587579799432	5.526757024975417E-4	0.5167197460875262	4.8455105235192396E-4	7.776421602580905E-8	0.5242087701613086	-788.3827901114462	163.60455391307693	221.21889354424553	147.34809339949746	99.8079959807128	75.02747884718598	37.43768316508773	75	10	6	28	2	12
66290000	-54590.63877906229	-53616.932597512685	-973.7061815496019	-53616.932597512685	75.82031779411861	0.5003370870583507	0.033724358172802525	0.3354460157936738	0.046741720280912544	0.009065836015360762	0.03438417245395639	1.2639587579799432	5.139726521536946E-4	0.4904362954864459	4.690579387715206E-4	6.212213106702061E-8	0.4852183602528341	-785.1126669577149	139.6406846884423	154.70294656546048	240.27186747881763	138.68532488113684	19.095762974069245	19.511717718756007	26	30	33	27	2	15
66295000	-54584.20084102866	-53609.30126282393	-974.8995782047313	-53609.30126282393	82.34405285155489	0.5003370870583507	0.033724358172802525	0.3354460157936738	0.046741720280912544	0.011074474675238508	0.03127954536217978	1.2639587579799432	5.03575765364078E-4	0.47759745663664577	4.506186182611124E-4	5.467663738667754E-8	0.4823628392872118	-792.5354849529232	158.46505796712253	151.64187971259312	348.07280882041806	118.74068315073612	27.85473247236268	93.12700288933394	2	53	25	35	16	2
66300000	-54593.986305423394	-53605.52794616801	-988.4583592553832	-53605.52794616801	80.47983429663061	0.5003370870583507	0.033724358172802525	0.35436292742286407	0.046741720280912544	0.011074474675238508	0.03789972080750346	1.2084559407739208	5.044301595476743E-4	0.5489556635658044	4.4888959949448054E-4	7.633935520681075E-8	0.5470548736780302	-784.8078110195557	183.15472988410974	153.1547806582936	271.6379632539021	164.77497780429826	12.883399815656666	27.227413747539828	9	47	26	35	6	10
66305000	-54591.32918887473	-53594.30784540108	-997.0213434736472	-53594.30784540108	74.69194375892246	0.5003370870583507	0.033724358172802525	0.35576905375012263	0.046741720280912544	0.011074474675238508	0.03789972080750346	1.3192834939944842	5.220186004398822E-4	0.5880263266033192	4.6974605789653023E-4	1.0018381301135881E-7	0.6081093280374429	-776.3255245696445	320.5786386227221	132.15152208266738	331.4848570695667	181.31634452533513	18.476583588869797	20.08084398959119	4	54	17	42	10	6
66310000	-54580.208489673874	-53600.68360260407	-979.5248870698058	-53600.68360260407	76.49513525497143	0.5288572406204961	0.033724358172802525	0.3346852881265165	0.052416658405704454	0.011756854657360377	0.03789972080750346	1.8662340127563564	5.38791987594918E-4	0.5190609993559934	4.668008337817E-4	8.796505208114504E-8	0.580787857997878	-782.6550773092508	206.12760335355318	166.08619713062893	191.33923694509645	158.4731797249659	101.33117984880009	30.09245656066536	6	42	38	26	6	15
66315000	-54601.450025213046	-53626.63552296276	-974.8145022502878	-53626.63552296276	92.87776273973026	0.5122945902783108	0.033724358172802525	0.3344825174076772	0.04044601486462557	0.007994220197393908	0.03853480896886477	1.6072073118590435	5.404254883233249E-4	0.5480942122340173	4.606075740549277E-4	9.22085512247557E-8	0.5998858209600716	-785.572062166779	132.87998121369253	148.10303610010422	239.43492901349134	123.42161763573313	120.32802684819518	20.35707955073873	1	80	2	15	19	16
66320000	-54610.10624852189	-53604.76135567537	-1005.344892846519	-53604.76135567537	88.53827319639387	0.5122945902783108	0.033724358172802525	0.32323266807170203	0.04221371370616896	0.014360987623324719	0.03699018026684865	1.5325582557074457	5.423377246629821E-4	0.6376452105238598	4.566602194265496E-4	1.129850700920376E-7	0.6444710264019146	-781.2018028029212	253.2766737823969	149.74768054941782	240.56197888820307	139.676050942893	104.51634568485076	29.536449148815446	7	72	15	19	4	16
66325000	-54604.898000275825	-53608.81096181725	-996.0870384585695	-53608.81096181725	77.39723870771344	0.5122945902783108	0.02871474012081057	0.32323266807170203	0.04221371370616896	0.014360987623324719	0.03753663337401704	1.425611234216469	5.518537454708582E-4	0.6078703553864718	4.745511504978301E-4	1.2629457175593412E-7	0.6767742828819576	-779.3022658709763	153.6330589279373	136.8994985145812	91.43648169097027	170.06451787900494	57.39201558437934	39.346518911873545	27	74	6	7	3	16
66330000	-54580.36942379738	-53614.54791002723	-965.8215137701518	-53614.54791002723	76.12540864296467	0.5122945902783108	0.03296581027180022	0.32323266807170203	0.03923926538544694	0.010359712736729313	0.03410062717733205	1.336689658303021	5.534809871868188E-4	0.5694216747680543	4.895569918263492E-4	1.012123760480604E-7	0.6079289560788588	-773.8812951711942	286.2055981738242	130.8201218358774	168.80642371704607	42.89543623799398	27.731997405820948	12.938743104109257	5	58	53	4	2	11
66335000	-54587.14810803999	-53590.44725663977	-996.700851400223	-53590.44725663977	79.12568152915682	0.5122945902783108	0.03296581027180022	0.32323266807170203	0.03923926538544694	0.01150364851385393	0.030825591465681496	1.4508827275205307	5.600888149649065E-4	0.5535959068968018	5.008211367878909E-4	1.1604505379629783E-7	0.6172289490535691	-779.1118305824865	168.4295976203127	134.50255682784194	138.79903634281285	149.96981838813196	46.19160642033064	27.534677985898554	1	66	11	39	4	12
66340000	-54565.511155801534	-53578.13162431371	-987.3795314878245	-53578.13162431371	79.00957341955896	0.5152455357242854	0.03296581027180022	0.32323266807170203	0.048147782794768515	0.01118398544568478	0.033208107359471606	1.4508827275205307	5.415382791472518E-4	0.5179899742434552	4.8543957026414987E-4	1.1830030742333879E-7	0.6283813921239684	-776.5498318626502	139.01290095419034	140.2213118291592	209.79834487713677	108.84767091873444	33.45923088535393	11.235210204954788	13	43	30	30	6	11
66345000	-54584.338026502315	-53594.49705823272	-989.8409682695898	-53594.49705823272	85.08441652908921	0.5152455357242854	0.03296581027180022	0.3593937399768359	0.04569246014142717	0.01118398544568478	0.031031175283689098	1.4793571751562211	5.407644096980636E-4	0.531582725613098	4.762015139691238E-4	9.436033263957595E-8	0.5771896998195641	-781.1166584180518	257.74452556623066	163.99113630754732	82.41704666979997	139.98068650407032	141.02692521936365	14.42318952999457	7	85	3	8	17	13
66350000	-54603.278783370224	-53599.586945564726	-1003.6918378054996	-53599.586945564726	85.29486938942505	0.5152455357242854	0.04063407649808092	0.3593937399768359	0.04569246014142717	0.011079543132887676	0.031031175283689098	1.4793571751562211	5.528471616998421E-4	0.6023720228370989	4.883890652966746E-4	1.2936422432758362E-7	0.6366517818482701	-768.2858769347603	316.42583765182707	127.69816626120044	68.32556678574684	173.07904052098507	85.14308756054584	14.903146162949469	5	88	15	5	5	15
66355000	-54613.63896285078	-53626.66735956254	-986.9716032882457	-53626.66735956254	83.21256767034201	0.5082296800393011	0.026584630913530794	0.3593937399768359	0.04569246014142717	0.010096635284762876	0.035225234640644906	1.4793571751562211	5.651686412302667E-4	0.5404171262208102	4.995000103570786E-4	1.2103039583174175E-7	0.6078628376749688	-773.3231972957013	235.43779245495574	153.67513435594716	135.1394308433701	106.03027694380951	75.03987856922978	14.632701513701642	2	74	8	35	3	11
66360000	-54595.81856760497	-53619.7038899142	-976.1146776907718	-53619.7038899142	79.4848802717167	0.539336859352193	0.03769858436063936	0.31410435169611345	0.04569246014142717	0.010338681389347282	0.03795629968139077	1.7171093393714776	5.514491863485726E-4	0.55855146139853	4.986445417806353E-4	8.366120344644567E-8	0.5372725460131749	-769.9024116458512	69.28968542173821	152.91114961043917	89.4346253853114	132.2922417063793	146.8342508435381	15.658853294460862	2	104	4	7	1	15
66365000	-54602.89282836362	-53621.07133386357	-981.8214945000543	-53621.07133386357	82.74989266839191	0.539336859352193	0.031489681121355764	0.3497677692782971	0.04569246014142717	0.011784035226112405	0.03920036382797419	1.7171093393714776	5.507085383626992E-4	0.564226171989365	4.980390812300419E-4	8.69740402015421E-8	0.5481767863406862	-769.8491699116922	167.0414860148498	172.77382760582873	139.10594484810827	147.90023955026638	204.5432403344447	11.722516878231817	25	69	1	13	9	16
66370000	-54596.34377763416	-53618.59439314095	-977.7493844932131	-53618.59439314095	82.22155356631527	0.539336859352193	0.037032550816757166	0.3497677692782971	0.045832826170470686	0.011784035226112405	0.033764009913169975	1.80801642777091	5.323364802074102E-4	0.5459767037717815	4.7682802950492855E-4	8.339960162061108E-8	0.5586119080978585	-777.83777568946	174.40080552427222	196.22507221122268	177.92592960897267	169.16310010026965	25.74770870636572	24.257573963687094	27	5	4	83	11	3
66375000	-54612.97957973265	-53608.35830286575	-1004.6212768669	-53608.35830286575	76.98877618318737	0.539336859352193	0.032537073071459095	0.3424510219174459	0.045832826170470686	0.013942531769830216	0.03727739693879281	1.80801642777091	5.429005478129636E-4	0.5968657973990731	4.8253924818695795E-4	1.1389740526377063E-7	0.6318485800510024	-769.4205436642171	155.94279706294358	198.6697512190276	113.43718535867933	151.00436271644634	22.13726402856374	13.811304755781487	8	4	15	90	6	10
66380000	-54606.56572975151	-53611.35900444338	-995.2067253081345	-53611.35900444338	79.28693576416082	0.539336859352193	0.03240006416909013	0.34382332486452705	0.045832826170470686	0.013942531769830216	0.03727739693879281	1.80801642777091	5.493298939729136E-4	0.6516955616813609	4.845791559531864E-4	1.2088881719671373E-7	0.6713899724164245	-771.6829260628413	336.988304354456	133.45347743109124	229.01043946930886	98.70316451064036	30.46931151933902	35.01845679717406	6	43	39	30	1	14
66385000	-54603.665858151995	-53599.90563550221	-1003.7602226497847	-53599.90563550221	70.05223786182866	0.539336859352193	0.031308463721576134	0.34382332486452705	0.0473862344902823	0.010931502612576837	0.03438040746902037	1.80801642777091	5.577200286448483E-4	0.6212708470377883	4.906983346451064E-4	1.252200835093989E-7	0.6664212590874139	-780.0830843584981	110.63003350984143	134.2325468169849	233.91508484921079	125.78737098083316	30.431307519813476	21.6708950334402	33	41	7	40	11	1
66390000	-54628.91650673553	-53612.82214452629	-1016.0943622092414	-53612.82214452629	77.21023579124886	0.539336859352193	0.031308463721576134	0.3231349196597164	0.0473862344902823	0.011046355245128049	0.03247221307231166	1.9140951918358506	5.354080650662013E-4	0.680521308098117	4.7477593798461775E-4	1.3238670786767535E-7	0.6711117384416229	-772.013735256867	120.11685646671964	132.27355075695118	273.4614044013525	130.37859931942157	26.02197500342845	27.47517422727893	38	32	15	30	3	15
66395000	-54651.09524041771	-53634.45835682304	-1016.6368835946674	-53634.45835682304	83.81288869576913	0.5468469756523868	0.031308463721576134	0.33570100497020916	0.04092353044556148	0.011046355245128049	0.03299214630786274	1.9140951918358506	5.268856328167466E-4	0.6504477038017583	4.740245873818397E-4	1.1484762797796373E-7	0.6428093086421006	-781.5817993698563	131.28783280091247	229.55004085063248	126.63967776354544	136.21810861171858	204.5352625974992	35.72277155194003	33	44	3	30	5	18
66400000	-54602.27705221397	-53592.77030471675	-1009.506747497218	-53592.77030471675	74.85757607339792	0.5468469756523868	0.032400007111673	0.33570100497020916	0.0519861928633831	0.010155048515334907	0.03299214630786274	1.9140951918358506	5.207276728757967E-4	0.5902304972837922	4.7580724413824485E-4	1.0392897532544572E-7	0.6085864525564031	-778.3407314394484	156.6012848405356	180.1758898241703	229.43378158753578	229.98498930904043	148.35189756425368	22.14980633257535	29	12	19	25	35	13
66405000	-54610.594031343186	-53600.76343371161	-1009.8305976315781	-53600.76343371161	82.18844531954338	0.5468469756523868	0.027892918010568972	0.33570100497020916	0.05048603456784573	0.011337518680146222	0.03299214630786274	1.7654100880912607	5.126281888996936E-4	0.5706575565532527	4.616049753885695E-4	8.585379228060085E-8	0.5816635180147294	-786.4563492113007	111.09367899706024	170.40302142533892	189.43523790486447	136.2856290258645	164.95914038641178	21.939321087010455	18	46	40	3	14	12
66410000	-54601.90715042633	-53595.56793787948	-1006.3392125468418	-53595.56793787948	83.12167466426071	0.5388746340908077	0.031256445112189536	0.3118352038000566	0.04245586129333935	0.011337518680146222	0.03299214630786274	1.7654100880912607	5.300842013918944E-4	0.5618586863342067	4.534696692014551E-4	1.0042838525182925E-7	0.6221780593360868	-787.0363208116299	239.53138266506588	169.11199185619546	174.14833035990296	155.02545393349058	147.95077786242794	23.950495053658962	7	52	2	52	6	14
66415000	-54595.4332088758	-53596.43936298479	-998.9938458910094	-53596.43936298479	82.76424019094429	0.5350966376552488	0.031256445112189536	0.34308009151131863	0.04245586129333935	0.010540064484691634	0.03299214630786274	1.6563026029861463	5.319345082661242E-4	0.5700534228470959	4.604590413170576E-4	1.024966718569525E-7	0.6260178647423918	-789.2566332404506	543.1787793008075	139.85348333979815	195.38947204335622	104.81423392437482	32.13810148970811	13.10003995608284	5	79	12	22	8	7
66420000	-54616.76810576844	-53617.37038822399	-999.3977175444444	-53617.37038822399	78.95987182159688	0.5350966376552488	0.0296002974775387	0.32400524949781734	0.04245586129333935	0.010540064484691634	0.03194532731439752	1.7638161544810755	5.439822741584164E-4	0.6362344960555993	4.7498316393868267E-4	1.0881593945586178E-7	0.6222336040007156	-779.3240183938069	137.90805862482796	251.98275061094904	393.52151775893645	177.45009846236502	47.73334117569804	26.33302097855581	69	5	11	32	12	4
66425000	-54605.64006281534	-53621.438447778026	-984.2016150373142	-53621.438447778026	82.4041367225194	0.5350966376552488	0.0296002974775387	0.32400524949781734	0.046192179253355725	0.0124354642274374	0.03194532731439752	1.6334765072470363	5.606065895861976E-4	0.544981877402723	4.7556259146207356E-4	9.041080897117161E-8	0.5699840972991965	-782.9491422689283	197.55701457175118	245.07446113655746	115.29149877516916	83.07614844322433	30.408834654425277	20.042628143779023	52	31	31	2	5	12
66430000	-54629.68191854148	-53641.50988128014	-988.1720372613399	-53641.50988128014	70.01192221466174	0.5350966376552488	0.0296002974775387	0.34665974173299885	0.04390732521100211	0.0124354642274374	0.03194532731439752	1.76771681481012	5.856078617313005E-4	0.6023700620674469	5.015990027205329E-4	1.0167577939523453E-7	0.5592504590842677	-773.6325078985418	166.6028743461707	146.98223021085923	111.50794827416561	170.33679877179065	125.11862269367977	19.880074880861045	52	42	13	7	3	16
66435000	-54620.99443979272	-53633.27133034916	-987.7231094435568	-53633.27133034916	71.6906617935523	0.5245866854398137	0.030571162037447003	0.3068057400793594	0.04390732521100211	0.009631486103371745	0.03194532731439752	1.554819381856646	5.857498215097457E-4	0.6086454364335039	4.917947849004612E-4	1.0873619741808999E-7	0.5913428790931836	-778.1249892466284	148.55028612004418	203.1367149349103	142.87715169326952	144.92741055758654	72.10027562216895	24.254149540343217	32	1	48	38	1	13
66440000	-54604.82140180918	-53635.989281883376	-968.8321199258042	-53635.989281883376	83.50770782039017	0.5245866854398137	0.030571162037447003	0.3068057400793594	0.04390732521100211	0.010427765686795275	0.03194532731439752	1.7441202518446353	5.794339173449449E-4	0.5785694414555026	4.734968307069893E-4	8.3851655663102E-8	0.5517306337946497	-780.3702475168899	217.81682311042786	136.2763976941774	174.33948969445217	152.7515763443096	15.737032295150872	31.458301228589935	13	10	33	63	13	1
66445000	-54575.10498467142	-53600.399452337195	-974.7055323342295	-53600.399452337195	80.0473307434722	0.5245866854398137	0.033798864199004165	0.3068057400793594	0.04504702828575706	0.00935528266269832	0.029801686096061736	1.6096599036239327	5.564216339361118E-4	0.5446296378824906	4.7934416025223676E-4	8.323976869264685E-8	0.5373543284954693	-779.7712156267743	198.95166222453574	228.97252497675183	601.2327563591404	178.1349467270124	24.69028782140391	21.91537255760348	36	3	2	74	13	5
66450000	-54590.687806377224	-53611.828147108274	-978.8596592689507	-53611.828147108274	80.27275349123074	0.5245866854398137	0.033798864199004165	0.32405095444408827	0.04504702828575706	0.00935528266269832	0.02888534115994924	1.6096599036239327	5.43552849175786E-4	0.5410311294091957	4.6497440373695554E-4	1.1852802102820097E-7	0.6529384262681246	-782.9984156503924	133.24670832152148	92.72934185367373	170.73215115739504	193.0528305951917	14.808689152964726	13.987243246942933	8	10	46	52	8	9
66455000	-54617.93138075851	-53633.015306808855	-984.9160739496594	-53633.015306808855	71.22895604487637	0.5245866854398137	0.033798864199004165	0.32405095444408827	0.043837407433262046	0.012476909697404556	0.029128287645917125	1.6096599036239327	5.340983619868024E-4	0.5617826612560497	4.651893851449027E-4	9.091734009244496E-8	0.5906426720409513	-789.227939822576	177.28364735193543	149.10790467764647	154.03475242698536	194.40725669793	192.92909146455878	28.14930231231542	44	20	12	30	11	16
66460000	-54593.3201762814	-53608.14244400679	-985.1777322746062	-53608.14244400679	73.79386375876405	0.5245866854398137	0.027595328622656182	0.31207769786493106	0.043837407433262046	0.010686474950713001	0.0287101337638461	1.6096599036239327	5.171589194795267E-4	0.5141938348822768	4.5735810133076284E-4	8.92501004204256E-8	0.6015100704823362	-783.054886121267	160.5534602117396	124.84913508108124	227.40187214589224	102.2233577548831	288.86627422990796	25.109246145913005	13	20	53	24	4	19
66465000	-54586.45696505256	-53608.70833445066	-977.7486306018965	-53608.70833445066	84.0483610537193	0.5245866854398137	0.03413086003200094	0.31207769786493106	0.043837407433262046	0.010686474950713001	0.0287101337638461	1.6096599036239327	5.376323090506899E-4	0.5700508258449285	4.5037926820267247E-4	8.906883749242747E-8	0.6003788952735619	-789.9046400427579	184.33961693904416	217.93384100196275	177.85222665039208	195.49282260357	264.4616720649166	26.74803599064509	27	20	54	7	6	19
66470000	-54606.76549945117	-53605.929224588224	-1000.8362748629463	-53605.929224588224	76.56228914829407	0.5257470660175917	0.03413086003200094	0.31207769786493106	0.043837407433262046	0.010686474950713001	0.0287101337638461	1.6232415307605443	4.971727568389994E-4	0.6010346712699418	4.395483775099525E-4	7.863493687491586E-8	0.6040847506677776	-791.8613594699668	138.97682226522764	174.2949148764381	211.58060758872645	91.9282496459818	124.6211776016799	23.903681678268825	4	11	77	12	9	20
66475000	-54627.06202345026	-53608.56105517822	-1018.5009682720316	-53608.56105517822	81.62819221552756	0.5257470660175917	0.02461518671897907	0.31207769786493106	0.043837407433262046	0.010686474950713001	0.030055067665999146	1.6518358695917383	5.015477710842842E-4	0.5655450622910534	4.4393020983921885E-4	8.252937506468441E-8	0.585107115357998	-798.3002587096636	348.34471779882006	223.86581171981476	224.2552223819197	166.0350294040563	33.912876436678275	21.529329073250356	20	1	64	30	16	2
66480000	-54633.6249847213	-53608.87518735182	-1024.7497973694803	-53608.87518735182	90.84909517227507	0.5257470660175917	0.026199844186171238	0.31207769786493106	0.043837407433262046	0.010686474950713001	0.03641885146169721	1.623617132138164	5.019545663764824E-4	0.5965766647516388	4.3855776683203007E-4	9.516066541874216E-8	0.6193380862852493	-795.1659783841136	331.86106604130396	76.41115889569234	218.92711538908276	165.14805251724587	27.32014412464346	17.289836263900103	14	10	68	22	15	4
66485000	-54632.23798829241	-53615.67617727589	-1016.5618110165187	-53615.67617727589	94.44724515462995	0.5428116115256965	0.03217559636871179	0.3021717476765146	0.043837407433262046	0.010472461515392838	0.02953202000850812	1.6003774267572544	4.837870865357437E-4	0.6465845119338264	4.2801982260105256E-4	8.702810214316383E-8	0.6299009366139977	-793.1263177616431	125.11379959294695	184.17915841924335	195.04978233789896	38.2419497230651	24.932288904750937	24.392913588465337	1	55	58	1	2	16
66490000	-54630.455398457496	-53621.67694594918	-1008.7784525083177	-53621.67694594918	75.9169382008898	0.5392032126711555	0.03217559636871179	0.3682662379594886	0.043837407433262046	0.010472461515392838	0.0318142731232346	1.4768815115697702	4.5563293946201006E-4	0.5866238075097675	4.26029101163054E-4	7.020235671478141E-8	0.5795988662080516	-796.0725340442713	278.2773333475001	220.41361116968142	171.78946859942369	60.39530064305976	10.330425971348985	27.28304674910942	8	44	65	1	4	11
66495000	-54629.33338621906	-53605.33042578695	-1024.0029604321085	-53605.33042578695	76.07901449094035	0.5392032126711555	0.03225819911278386	0.3299353687161618	0.03671453582480829	0.010472461515392838	0.0318142731232346	1.7740772171123145	4.8351313680896637E-4	0.6396462238743177	4.5540439031979517E-4	8.780620408048406E-8	0.6103218840209381	-796.551349753002	145.35921728457282	254.71188201076626	167.04459711890044	107.48056106849874	23.471675222853456	11.854338613613816	25	22	59	12	11	4
66500000	-54624.52276464626	-53609.288141924546	-1015.2346227217163	-53609.288141924546	79.10399203361158	0.5392032126711555	0.030115692076206853	0.32437527849253767	0.04223240881933051	0.01227556594907789	0.0318142731232346	1.7740772171123145	4.710901167129224E-4	0.5509317602302711	4.398066633107465E-4	7.726821844976197E-8	0.6036728614426555	-799.6295761968247	140.85442269859166	177.7970723352936	157.17739346486763	176.05591260971195	26.871928371844874	20.882559120932072	33	1	8	76	9	6
66505000	-54621.80849981072	-53597.220710934766	-1024.5877888759594	-53597.220710934766	88.30972566528057	0.5209507556170351	0.030115692076206853	0.32437527849253767	0.040293253739364855	0.009414667009976637	0.03402470265130533	1.7740772171123145	4.8339744354844975E-4	0.5812884979488306	4.4656941366659524E-4	9.011670570298245E-8	0.6260750555812319	-795.49562171337	266.8677607941497	135.835126107138	310.70696981756777	184.60490543541923	29.29749983929396	8.487512124135872	33	9	10	63	14	4
66510000	-54600.30091622603	-53590.04760106749	-1010.2533151585375	-53590.04760106749	88.05727008962309	0.5209507556170351	0.030115692076206853	0.32437527849253767	0.04033904769107429	0.009414667009976637	0.03402470265130533	1.7740772171123145	4.7699166961930793E-4	0.5939994386721479	4.387694145420771E-4	8.289688051303868E-8	0.6116718991422138	-800.9629904805836	124.58611664626125	170.78198215375167	181.45275959846867	221.7170376267575	25.097127133910345	9.044478985425348	35	5	33	42	16	2
66515000	-54578.69212265775	-53591.11784313965	-987.5742795180981	-53591.11784313965	88.00498607923409	0.5209507556170351	0.030115692076206853	0.3199984432702971	0.04250042050850024	0.012831334068852911	0.03402470265130533	1.4416800465348645	4.5946383653844243E-4	0.5223136261647819	4.277476191065189E-4	5.870058717286634E-8	0.5533243574927896	-806.2285815548747	454.1686946650751	187.94705007171189	244.6130999855367	161.0738721322115	62.06301505004218	25.958808164866262	6	40	43	25	4	15
66520000	-54629.355641310314	-53603.082191547845	-1026.2734497624674	-53603.082191547845	90.40521697125283	0.5209507556170351	0.030115692076206853	0.32260308486041894	0.04250042050850024	0.012456496118589993	0.035353719708539365	1.6343841808436186	4.704187051573421E-4	0.5833340929401936	4.360450767102327E-4	1.3799870279633333E-7	0.7754030292848304	-804.1956525279041	112.77205378229644	273.1351491141824	143.33270901114665	204.12273266262426	28.71572847647406	17.67368258031969	25	1	12	77	12	6
66525000	-54610.79505191213	-53596.339143471625	-1014.4559084405079	-53596.339143471625	94.65759393767927	0.5209507556170351	0.03375793829295071	0.32260308486041894	0.038948488211098684	0.012456496118589993	0.03141701223649283	1.6343841808436186	4.5266339242230154E-4	0.5481531875081516	4.2740073797893955E-4	7.745261997858396E-8	0.6145373615682416	-810.4968507726558	828.8815894542852	196.85399540796755	300.7048799528606	163.97605283674167	31.669881329731282	48.90309246765746	1	50	7	59	5	11
66530000	-54616.64364892984	-53586.97252317525	-1029.6711257545883	-53586.97252317525	100.00670990123618	0.5209507556170351	0.03401368026091831	0.3429834738011033	0.05357409126526333	0.012456496118589993	0.03141701223649283	1.4315574588178837	4.6693557502294666E-4	0.5553764750841514	4.332688195962767E-4	1.1425232078714582E-7	0.708410725666414	-803.5288329844024	79.51898458676314	160.03934439293928	149.52853002483596	176.1065445325973	142.37047927202957	41.517032062985	1	36	19	57	3	17
66535000	-54630.999589614556	-53595.449700925805	-1035.5498886887535	-53595.449700925805	111.29621555428778	0.5170357064829052	0.033101699417618646	0.3429834738011033	0.05357409126526333	0.0098151502941819	0.03551917097161036	1.4315574588178837	4.6370065326903804E-4	0.6029371096923153	4.2676283415076E-4	1.7743688622705225E-7	0.876534270622724	-796.3257811730734	550.9190713075008	187.91621701566743	214.62793441191172	718.5899559713022	136.60263433637755	23.814322914796385	4	46	34	3	30	16
66540000	-54620.65084121857	-53591.03951695077	-1029.6113242678073	-53591.03951695077	90.38679169103479	0.5170357064829052	0.033101699417618646	0.3429834738011033	0.046796051148699724	0.010910005910464147	0.03551917097161036	1.4315574588178837	4.70761917908316E-4	0.600739517549102	4.5451344712314366E-4	1.4827833888074296E-7	0.7737235882453368	-788.5696011297292	217.31117122302334	199.07264717406625	143.31222145854647	197.08450390509435	293.97408331501504	24.52014715583069	3	78	5	23	4	20
66545000	-54634.857432708704	-53599.13683810316	-1035.720594605544	-53599.13683810316	78.18960561763508	0.5170357064829052	0.02991900219116138	0.3429834738011033	0.046796051148699724	0.010021543747861973	0.03551917097161036	1.4315574588178837	4.7271501111674415E-4	0.6341936697211428	4.5538822178972383E-4	1.7860467895513034E-7	0.8467390431962555	-789.9680106764304	99.83351058215648	176.82392275118426	177.01556499114218	174.52958347596592	349.3796988584601	28.27266680023675	6	74	1	27	4	21
66550000	-54601.77346517101	-53580.69323309769	-1021.0802320733173	-53580.69323309769	81.4307109375153	0.5170357064829052	0.03119820850168216	0.3429834738011033	0.046796051148699724	0.01077617653777331	0.033103002850716955	1.4315574588178837	4.5564812856007514E-4	0.5385046966398915	4.4212914179591164E-4	1.2928315211534543E-7	0.7332676219272536	-791.9549557559986	533.6521143971462	186.19451186744095	217.10997588910055	155.18681421645016	147.05089307987888	25.13689579222691	6	54	11	32	12	18
66555000	-54600.75956635618	-53592.09313972383	-1008.6664266323529	-53592.09313972383	83.00201110694941	0.5057712135996937	0.0300716472356212	0.3429834738011033	0.04603530102733794	0.01077617653777331	0.032242714116484085	1.4315574588178837	4.7167017584507704E-4	0.5160718662423125	4.4630483036880563E-4	1.321986848678166E-7	0.7434019769947181	-796.3656459393657	241.22682746796355	192.67824000177126	138.6834192376661	239.67922852791693	362.7587703540511	37.074932819177974	44	53	10	3	4	19
66560000	-54606.49320000229	-53607.96451354414	-998.5286864581499	-53607.96451354414	84.55869008419299	0.5083263491583381	0.0300716472356212	0.34132232430831594	0.04603530102733794	0.011988815821272479	0.03846011696447812	1.2968883787807681	4.655974257757527E-4	0.5144415765632846	4.43055218311853E-4	9.979044799444426E-8	0.6585112364954968	-792.079056351455	196.12112285623638	196.98407482672465	137.15299549288858	214.16982724946578	186.47103400736572	24.625275380574056	8	80	16	7	6	16
66565000	-54556.39688128137	-53571.426419564064	-984.9704617173048	-53571.426419564064	88.67530937226054	0.5083263491583381	0.0300716472356212	0.34132232430831594	0.05224023539996905	0.009717812280582445	0.036093852902019996	1.2968883787807681	4.7868003349860584E-4	0.5089641848725579	4.465786995157948E-4	7.938616661386049E-8	0.5859251791371574	-783.8391270791523	182.93531854339477	121.57459432897562	236.49595698138174	241.05294340612878	157.79209116948698	20.302357954642975	55	6	2	20	34	16
66570000	-54587.07913236805	-53591.32133563272	-995.7577967353338	-53591.32133563272	88.41542949595727	0.5083263491583381	0.02941745946104036	0.34132232430831594	0.05045151247879342	0.009717812280582445	0.04170422932421057	1.3425532918132344	4.980402162993475E-4	0.5338620585216641	4.578222909532084E-4	1.0337807572018135E-7	0.6416007370915262	-788.1102071923394	776.7364515383298	176.01729437254278	184.82062375401082	189.53778799470834	212.3622001637689	16.580551905489767	4	35	20	14	43	17
66575000	-54604.21294530754	-53601.31725341453	-1002.8956918930098	-53601.31725341453	97.3966018655344	0.49917872277490943	0.02941745946104036	0.34132232430831594	0.04565222133383846	0.01249737110346876	0.02758039434174342	1.3358129684947477	4.874041867121534E-4	0.524641441893881	4.49371593611639E-4	9.265299772853949E-8	0.6101573087556178	-789.9286063659883	204.55292645454	181.7046525164452	90.89964064007802	178.00888421942233	140.56927740451377	15.485998346776212	7	16	4	58	31	17
66580000	-54590.145821326245	-53592.26750327789	-997.8783180483491	-53592.26750327789	89.57881623925209	0.49917872277490943	0.02941745946104036	0.32842149370831264	0.047067328108245016	0.012525560958586212	0.033004249819459486	1.2854174694058726	4.837892494746328E-4	0.5643265603102671	4.382375463355643E-4	1.7102450727087332E-7	0.898973910806004	-792.979200849873	167.51959402815604	153.719541991293	190.49385403006835	106.91001222072855	265.45414601464023	17.864361230395016	18	7	71	15	6	16
66585000	-54582.317400282824	-53599.35275282462	-982.9646474582066	-53599.35275282462	93.43263922624902	0.5103694310250221	0.03615209047398907	0.32842149370831264	0.047067328108245016	0.012525560958586212	0.030449908661966882	1.3139883474814111	4.926857597743914E-4	0.5958963537268994	4.3649602501305784E-4	9.465693286837062E-8	0.6829055594207092	-794.9500227612291	254.3250704500854	135.83560673153147	221.04050172451204	181.3843301955734	97.58575749062537	20.285608655286033	24	11	69	13	1	15
66590000	-54615.92659977183	-53609.89442518963	-1006.0321745821976	-53609.89442518963	91.99159332745849	0.5103694310250221	0.03615209047398907	0.3487961185568243	0.047067328108245016	0.012525560958586212	0.03113450895051541	1.3009903971858319	4.6730512334015227E-4	0.5544673092592364	4.2297327451108394E-4	9.76349166023661E-8	0.6834403380689175	-795.4008045357835	521.8842408634601	361.5175429754699	184.2435097977594	132.50352872525863	26.386441879772647	32.96228216621417	3	4	79	32	3	12
66595000	-54607.67960977813	-53614.554242571925	-993.1253672062098	-53614.554242571925	90.21609094578268	0.5103694310250221	0.03212813960561454	0.31696928455396906	0.047067328108245016	0.012525560958586212	0.0336843846116342	1.505387308286291	4.927211229383308E-4	0.5607941437528005	4.5385575873844937E-4	9.009370295562906E-8	0.6188339986962631	-790.1773028598757	177.77094708362435	207.34628379130518	271.2794762233754	135.40182242118348	13.886389815986698	18.626794541762642	2	62	22	31	6	10
66600000	-54615.461349684185	-53614.845228418024	-1000.6161212661615	-53614.845228418024	95.44023185731893	0.5103694310250221	0.03212813960561454	0.31696928455396906	0.048383500188882364	0.009715418317885053	0.0336843846116342	1.3112594231478176	4.8470609903584377E-4	0.5461571278261812	4.4825486845262447E-4	8.724890290512197E-8	0.6266426273415235	-800.0350308770489	285.03544066995784	505.08546696845974	207.49249474814658	165.28470474733578	19.853896316471193	22.760776830474498	67	8	11	31	14	2
66605000	-54625.947240400616	-53623.33148777563	-1002.6157526249849	-53623.33148777563	76.41969042376887	0.5103694310250221	0.03223400107501148	0.34973338800481074	0.05037722806030317	0.011366702924915617	0.033152826763672635	1.3523078039528045	4.793586552813833E-4	0.5183793726049984	4.5280972473594E-4	7.800856322223193E-8	0.5790645363609297	-796.4769602969433	249.35727005328886	172.79023525568562	178.63222559100512	164.35736195392667	115.503070329069	15.928875016041697	12	56	23	15	13	14
66610000	-54614.465530830625	-53614.934477032155	-999.5310537984693	-53614.934477032155	83.17463441352497	0.49864567794257475	0.03223400107501148	0.34973338800481074	0.05037722806030317	0.011366702924915617	0.033152826763672635	1.3523078039528045	4.7156221627993046E-4	0.5244918485518564	4.455430864757874E-4	7.727740829934218E-8	0.5802157381633822	-795.028493188395	452.46531366151	190.08161913236344	87.21325282508937	222.28073322329413	159.74613915500902	30.944291629917164	7	3	1	71	34	17
66615000	-54619.186551816216	-53599.33047917633	-1019.8560726398881	-53599.33047917633	91.92260799009088	0.49864567794257475	0.029346529747795436	0.34973338800481074	0.04786538831405517	0.011366702924915617	0.033152826763672635	1.3523078039528045	4.665408984610124E-4	0.5362993402109013	4.3525968825171036E-4	8.065197076504246E-8	0.5962870974465502	-802.8331622128353	272.34797911485373	263.84952363207594	276.5811434527571	127.76249679317574	200.606627509964	17.6318044774357	1	41	37	41	1	12
66620000	-54623.92502174476	-53621.53525457127	-1002.3897671734949	-53621.53525457127	83.34919745058835	0.5189874902150717	0.029346529747795436	0.34973338800481074	0.04786538831405517	0.012441164042953411	0.033152826763672635	1.3689624547296997	4.610352561899286E-4	0.5278098835859949	4.307908770900916E-4	6.067792122593175E-8	0.5481738529313352	-804.7379375536844	165.7415168061478	167.3972923632475	117.831252730871	142.18878549553392	118.86976958135607	24.9547820274929	13	72	13	17	2	16
66625000	-54647.48229988484	-53628.993404462344	-1018.4888954224955	-53628.993404462344	73.76228907228148	0.5189874902150717	0.033250511086063514	0.34973338800481074	0.04871406813599258	0.01080087250672266	0.033152826763672635	1.3689624547296997	4.717521990207153E-4	0.48592735934848846	4.5435189370196684E-4	7.316382445749883E-8	0.5617071469013387	-798.4713995824601	163.82574554909704	177.95795068108157	180.60198119864398	147.76487124875842	22.851514798020105	33.8230387693426	6	39	50	23	12	3
66630000	-54620.86596965896	-53609.35198354856	-1011.5139861104059	-53609.35198354856	96.33727457035336	0.5189874902150717	0.033250511086063514	0.34973338800481074	0.04871406813599258	0.01080087250672266	0.033137143300843414	1.4824845581257426	4.436549836522254E-4	0.527890903010916	4.153639734386954E-4	5.877468232603058E-8	0.5491632137463636	-801.5777819151659	188.06109552678575	176.6256059090081	416.6090278545718	220.41981525557014	163.43401987578727	29.059378547025766	33	36	1	18	31	14
66635000	-54608.7022748594	-53607.6982097973	-1001.0040650621015	-53607.6982097973	107.30819453462817	0.5189874902150717	0.033250511086063514	0.315251290864508	0.04871406813599258	0.01080087250672266	0.033137143300843414	1.4824845581257426	4.825154892337136E-4	0.5225452910575038	4.384314035827132E-4	6.202647734447514E-8	0.526946829230318	-804.7491732235109	179.57818563941947	85.92473097163436	169.5460305169524	146.2113765758048	170.97551485450276	31.03677219498628	22	2	16	21	54	18
66640000	-54628.046856647976	-53625.01685044798	-1003.0300061999977	-53625.01685044798	101.08617438620563	0.5189874902150717	0.03494863870084672	0.3553390155154092	0.04871406813599258	0.01207890768532431	0.03840018978963055	1.3873408531444391	4.55257808600431E-4	0.5066974663281103	4.173192421549186E-4	6.802195961056583E-8	0.5768608246966308	-799.7313995633665	234.64502479170162	85.48097009587681	178.55353303201258	169.44291181087013	209.56906680116512	37.634061934318865	12	9	26	28	39	19
66645000	-54588.50065072681	-53601.823187097005	-986.6774636298054	-53601.823187097005	89.0831036096508	0.5147001090820441	0.033958607785934285	0.3553390155154092	0.040045870724382385	0.01207890768532431	0.03628325032222551	1.4234628075996143	4.7363363413688135E-4	0.5180830444330774	4.3252779082914445E-4	5.739952974989778E-8	0.5328398652885086	-799.4909260565679	185.48049576374348	142.99173427446166	61.60839985285131	121.97901181422982	217.55888180432976	22.08058510311682	6	10	7	39	54	17
66650000	-54606.73047210028	-53621.045943808465	-985.6845282918142	-53621.045943808465	105.19798928811228	0.5147001090820441	0.033958607785934285	0.3545789940536803	0.04459908300948986	0.012426189520858255	0.03284932388367788	1.5085025402160903	4.672648198496331E-4	0.4923966011919326	4.201475412755293E-4	5.332282633063519E-8	0.5071026445813549	-803.0208744846697	120.0713042188599	210.61502350222747	153.0923371498573	170.77847814820808	243.34691878134703	38.638894315924304	1	26	25	4	62	15
66655000	-54585.546051779536	-53603.99738649064	-981.5486652888926	-53603.99738649064	104.34424904086943	0.5154431490761535	0.03422874168215674	0.3616306525073214	0.047382084610398195	0.012426189520858255	0.03284932388367788	1.456212083444267	4.5497430320385853E-4	0.46933312878612415	4.1195851767109276E-4	4.568620956033158E-8	0.47784808896334274	-804.3324185800063	295.96303587996675	221.10442370936838	96.79903319117021	94.7284371223666	245.27488644778947	36.38075772410809	26	4	8	3	76	16
66660000	-54599.894438316805	-53615.64542287948	-984.2490154373215	-53615.64542287948	92.29355453392868	0.5154431490761535	0.033352449521701695	0.3616306525073214	0.044795710296364366	0.012426189520858255	0.03284932388367788	1.456212083444267	4.784116568845517E-4	0.48504855698550153	4.377610702871114E-4	4.5762760424278585E-8	0.46149206397810666	-799.6304470987321	232.96229072805383	183.47682516859746	314.3918032468482	210.73483906404937	182.83718029578824	24.747607626795443	1	29	2	4	81	16
66665000	-54633.61782340987	-53628.16285938845	-1005.4549640214163	-53628.16285938845	95.91205241761209	0.5154431490761535	0.03285025917615108	0.3616306525073214	0.049252291704965506	0.013309163436583494	0.03720722410212286	1.4864931319314407	4.5749368857468344E-4	0.5215746018489094	4.2919059290733665E-4	6.561828213733598E-8	0.5552859665401276	-796.9235461315388	170.3840403312466	382.196996845002	124.35226051460235	229.3328432518999	185.550927202123	28.021853505365147	20	5	16	4	72	16
66670000	-54590.61115417935	-53600.1485685807	-990.4625855986527	-53600.1485685807	96.27834539535066	0.5157053052516284	0.03285025917615108	0.3296174903271482	0.04626231433773281	0.010365639865641341	0.035877638412833666	1.257677492333939	4.369824775341143E-4	0.42943060708374176	4.1230007865321924E-4	4.171183761302198E-8	0.46836726580034516	-798.6254016129552	178.77305433840183	146.18398979213947	249.63154755919226	258.64134225327876	163.9263244835835	13.519099725402734	10	41	30	8	28	16
66675000	-54619.747770277485	-53602.158963711336	-1017.5888065661521	-53602.158963711336	119.00590749084934	0.5057710901378737	0.026839803549867567	0.3296174903271482	0.04626231433773281	0.010018457242296287	0.04179586873246704	1.3944832253830615	4.50877089753873E-4	0.5440580652266971	4.2000825095844416E-4	5.7315505451561006E-8	0.515849848136767	-798.3845399696544	63.527441769058036	227.74498188895635	83.15369564760933	231.4748458878613	181.50266025232682	22.53333512420826	3	21	10	60	23	16
66680000	-54621.58579289837	-53604.29354743853	-1017.292245459841	-53604.29354743853	102.2291994328184	0.5109821858740166	0.028723010619772556	0.3296174903271482	0.04922110715996083	0.010018457242296287	0.03267977318814316	1.4208902563218342	4.551669011523131E-4	0.5441362328086788	4.2261714975806345E-4	6.338454613570752E-8	0.548398265362946	-796.5049985118845	247.83556648284525	354.54739610089666	299.4441578142799	195.5614136480057	270.0642728924163	32.10480515386223	7	1	1	97	9	18
66685000	-54633.566554169105	-53601.9338410455	-1031.6327131236044	-53601.9338410455	92.42803404013064	0.5083675421718916	0.028610437253827618	0.3296174903271482	0.04532984836242725	0.010018457242296287	0.03581712885765598	1.649035588655925	4.521876812467348E-4	0.5210979211193496	4.359863676281499E-4	7.053993417694878E-8	0.5654532415514736	-798.6678461023356	377.6035256894646	96.74519315618822	141.970239907737	197.55349634822463	335.821020647349	41.64154104895319	6	11	19	77	3	17
66690000	-54594.3415626069	-53606.83669030209	-987.5048723048141	-53606.83669030209	83.20783723366829	0.5203648189348039	0.028610437253827618	0.3296174903271482	0.04532984836242725	0.010018457242296287	0.035446975991396165	1.5493331303302915	4.741862101093019E-4	0.5383496596098746	4.5033369759734325E-4	6.762610364942928E-8	0.5534762382637908	-787.8524802034943	80.03571333817027	168.92927594792428	65.96255663093162	190.5227573015683	281.062198137879	29.398859203746156	1	17	9	84	4	18
66695000	-54631.06799542132	-53632.32598511944	-998.7420103018791	-53632.32598511944	78.07856562378724	0.5203648189348039	0.028610437253827618	0.3296174903271482	0.04574530863519853	0.010018457242296287	0.03328013923312402	1.3018761265965502	4.755955274162801E-4	0.49317076668412735	4.5606402361152615E-4	8.735310326776283E-8	0.6158475116294297	-795.052497249895	70.82238869401093	218.63126018999137	99.5186854265241	208.74510526001194	111.78869582789989	28.75574907139283	1	18	9	49	40	16
66700000	-54627.838778992984	-53619.36182156416	-1008.4769574288241	-53619.36182156416	81.16940296904183	0.5171021100449159	0.0308638261988675	0.359994324835833	0.04574530863519853	0.011465801274284993	0.03328013923312402	1.3018761265965502	4.734848178370556E-4	0.559478275323354	4.501140809881765E-4	7.631827040043248E-8	0.5794578999589516	-801.565885318038	84.21528927613467	126.21516434561953	113.94395920341492	268.3528686759509	99.31522520443463	39.99078577147842	16	10	5	60	24	18
66705000	-54596.37096733767	-53606.67954654445	-989.6914207932222	-53606.67954654445	82.08157382722182	0.5160842123274226	0.032637523630566025	0.33904414082369855	0.04574530863519853	0.010105007089006338	0.03328013923312402	1.3018761265965502	4.6079686730839256E-4	0.5660288871900025	4.4542392596746446E-4	6.444281816707205E-8	0.5492096861847126	-780.6859712188908	282.3109011849703	133.31675905415688	70.5862628911765	267.2573558475648	106.85004822296273	23.651116403830827	7	25	3	45	39	14
66710000	-54588.60251974786	-53594.162240310114	-994.440279437747	-53594.162240310114	94.74666824346575	0.5072896901629842	0.028053448112952233	0.33904414082369855	0.04574530863519853	0.011892964311004194	0.03451850873832733	1.3619208041898387	4.898072728073392E-4	0.5622762381797243	4.454619564342994E-4	7.828250520758638E-8	0.5962908127655958	-788.3805657166221	160.70252860029333	184.81363705401586	111.12830901795132	267.95429187065776	180.7236308168069	38.77296779763043	7	30	14	27	38	17
66715000	-54594.216414258175	-53603.44436556214	-990.7720486960319	-53603.44436556214	102.00988131780638	0.5072896901629842	0.027707156679098545	0.3543629703460513	0.04574530863519853	0.011892964311004194	0.0362803867741872	1.3384807432561552	4.7633132941322004E-4	0.5097584844977505	4.271188146679041E-4	5.180223065061472E-8	0.5051401958101641	-802.2774761851773	150.5071299545315	111.23010502251344	244.3020736860313	582.7720708485414	109.38471318541808	15.08445831164447	2	1	66	10	47	7
66720000	-54575.601104062625	-53585.68891066995	-989.9121933926717	-53585.68891066995	101.55849008625563	0.5072896901629842	0.027707156679098545	0.3543629703460513	0.04574530863519853	0.013049981798325411	0.0362803867741872	1.3384807432561552	4.8640700707817665E-4	0.5796641325603155	4.327295178807563E-4	7.603440034177673E-8	0.6017261628910112	-792.8992797358926	271.49831803633157	159.58730248152003	184.44035372687947	310.7765016091356	136.85129584446423	30.818144297871694	7	6	40	33	31	16
66725000	-54604.71356775048	-53585.53313690417	-1019.1804308463103	-53585.53313690417	101.81842616637068	0.5072896901629842	0.03255084824751758	0.3436957112268258	0.04574530863519853	0.013049981798325411	0.03245040452243628	1.3322009899871947	4.8711047045507005E-4	0.5637598787261419	4.380214380981672E-4	7.313649114007608E-8	0.5554820304444378	-792.4780255846666	175.26325980360826	206.64432107783676	290.3175244546932	81.04580540836683	146.57705898739192	42.256998928866466	59	3	22	17	14	18
66730000	-54618.70181792485	-53613.89640475137	-1004.8054131734771	-53613.89640475137	111.2282099786056	0.5144820490256389	0.030744991553979244	0.3436957112268258	0.04574530863519853	0.013049981798325411	0.03245040452243628	1.3322009899871947	4.6695638121764706E-4	0.5385678809943453	4.207561675831691E-4	6.911312125699855E-8	0.5740285977415719	-788.4156819487877	167.07419730160072	577.1567903177374	159.7825907736117	97.39375630613637	206.67300975703694	70.7407004396169	70	10	11	20	2	20
66735000	-54613.168493243924	-53607.569073558196	-1005.5994196857317	-53607.569073558196	96.35342152045101	0.5216483077484123	0.030744991553979244	0.3436957112268258	0.04574530863519853	0.013049981798325411	0.03245040452243628	1.4926499249587517	4.591576514446147E-4	0.5228459443871533	4.212997704775473E-4	8.621545905652554E-8	0.6285222843271856	-788.7486573844691	166.77326857299568	483.62298795435015	106.27324955492676	83.03197827737606	209.00921558270707	22.029056438613438	66	6	15	23	5	18
66740000	-54605.67160279907	-53606.649256479366	-999.0223463197054	-53606.649256479366	101.65117914002181	0.5216483077484123	0.030744991553979244	0.3306183324299864	0.045028191942682406	0.011009089840396277	0.03090782785149422	1.3976678048389155	4.6871662063188284E-4	0.5749285238508673	4.296452075641831E-4	6.664013039145787E-8	0.5578983458236353	-788.3924358585656	202.395782203829	247.86260990955262	113.59160442108072	90.49944526736786	189.39136210810133	25.907712814508645	42	41	4	21	6	19
66745000	-54615.87532168488	-53597.93469692086	-1017.9406247640247	-53597.93469692086	98.87522550780461	0.5154982406135864	0.030744991553979244	0.35308430438315214	0.045028191942682406	0.011352707087494727	0.03709578566815971	1.3976678048389155	4.610896884850451E-4	0.579634513925431	4.205619322571849E-4	9.338200023505301E-8	0.6573187487561353	-797.9476870271527	159.14848513804048	239.5737660973404	389.7138981480694	206.20023645573718	137.18333625928543	30.24949122776504	65	1	14	8	32	13
66750000	-54586.78137868158	-53586.75929303416	-1000.0220856474197	-53586.75929303416	92.82363824469216	0.513098444292623	0.030744991553979244	0.35308430438315214	0.050605804483932884	0.015808363930587245	0.03275331155330925	1.5359188243612465	4.569899617960459E-4	0.5239969109792764	4.2275895007261457E-4	5.481642277592516E-8	0.526163829892463	-796.7864311282674	197.4493831583587	512.6412126508951	79.50259005053917	96.95565692871227	194.85823333901715	34.307444064040745	64	18	8	20	5	18
66755000	-54615.51859916379	-53607.58193654095	-1007.9366626228418	-53607.58193654095	89.83356369567055	0.5092678862922979	0.03834726604657674	0.35308430438315214	0.050605804483932884	0.01608989200093638	0.03275331155330925	1.2978205375645244	4.488835061206423E-4	0.5612092922993498	4.197822546651508E-4	5.642640042177444E-8	0.5308387062651874	-801.9628819561217	233.63814924399767	405.07706480092753	294.01424245434146	161.52097648861564	42.99542699683317	28.73054345934248	61	9	11	33	16	3
66760000	-54607.20186828364	-53589.93064144574	-1017.2712268379032	-53589.93064144574	95.1742073574156	0.5092678862922979	0.03204636408217951	0.35308430438315214	0.051641952448111816	0.01608989200093638	0.03275331155330925	1.231003893041792	4.569339270560376E-4	0.532625900362259	4.201397190977383E-4	7.107546285197753E-8	0.5785108549886048	-803.1715153770965	221.3997185365993	457.2458305677608	333.43846344272356	115.79132294184919	14.359045893969316	29.083300255325653	53	1	37	28	6	8
66765000	-54619.897308337495	-53614.364939039435	-1005.5323692980569	-53614.364939039435	84.48663328086488	0.5092678862922979	0.03204636408217951	0.3599772898338834	0.051641952448111816	0.011022698387924064	0.038765906333262545	1.231003893041792	4.540262313054335E-4	0.49743159422994077	4.2387429491205693E-4	6.361757984427876E-8	0.5346821950052751	-796.8962444073899	184.06674556667352	240.96551388857458	133.67318491929024	136.31685638132623	28.568922032088917	10.826607563533173	64	18	1	35	14	1
66770000	-54626.91869364676	-53611.68837151782	-1015.2303221289368	-53611.68837151782	98.15843416143713	0.5225947962943336	0.03204636408217951	0.3528266110608597	0.051641952448111816	0.010687293998358476	0.03576965039916519	1.231003893041792	4.220411472908417E-4	0.5262324973356882	3.9766068787752787E-4	5.0816248867928406E-8	0.5195544750163947	-807.3534082950125	213.39219649501328	317.54855218385933	254.37018950162732	157.80989239950702	22.364131366080095	31.89114885260187	57	18	10	34	5	9
66775000	-54608.41484457879	-53606.12109396481	-1002.2937506139801	-53606.12109396481	94.39399489618422	0.5225947962943336	0.03204636408217951	0.3528266110608597	0.051641952448111816	0.010687293998358476	0.03677937705416182	1.4449078988321022	4.275553741079247E-4	0.5081618034026649	4.0590978642106453E-4	4.611252286478393E-8	0.49609063207934245	-809.3830792967345	247.5650280834928	436.3498731770686	474.0732787673818	137.43300214053465	27.165574676267823	10.76725909795762	60	7	15	37	10	4
66780000	-54640.56098536581	-53607.08276830514	-1033.4782170606736	-53607.08276830514	106.91196035606063	0.5225947962943336	0.03204636408217951	0.3552110319811686	0.051641952448111816	0.010687293998358476	0.03677937705416182	1.423971338599187	4.2634692658906635E-4	0.5111306507053469	4.0211413772560785E-4	5.381772842841765E-8	0.5344394513616363	-808.3171028444209	278.198671404522	291.00944338696576	880.9132997002393	96.97931153132392	149.68690208352447	29.494678071729716	48	21	8	28	14	14
66785000	-54591.19618562923	-53591.088973905134	-1000.1072117240979	-53591.088973905134	88.89065573541554	0.5225947962943336	0.028953375965626502	0.3552110319811686	0.051641952448111816	0.010687293998358476	0.03677937705416182	1.5035878966762581	4.1993341847534833E-4	0.4515256448993042	4.0902616353605855E-4	4.027552164324943E-8	0.4608887372556356	-804.9528727745792	182.98458717183556	173.8380487637771	289.4743048432522	161.77437304219876	140.0221138793528	28.87624769077354	13	12	49	10	32	17
66790000	-54621.016359554655	-53609.5048690476	-1011.5114905070543	-53609.5048690476	87.88463456831842	0.5301222470243624	0.03446779820174028	0.3552110319811686	0.051641952448111816	0.012107164610285034	0.038228986656443704	1.5035878966762581	4.1917218871938386E-4	0.43683013375345464	4.1318165885560667E-4	4.6032517033098885E-8	0.48099271498025425	-810.5694269609364	412.70817396862725	144.09307953229987	245.6380565021421	192.1128880666869	73.81284116764895	34.71719634999076	19	18	50	4	27	15
66795000	-54625.33008960967	-53593.87947829793	-1031.4506113117413	-53593.87947829793	81.99484928558768	0.5301222470243624	0.03446779820174028	0.3552110319811686	0.04711238605367753	0.00918933093902906	0.038228986656443704	1.5035878966762581	4.0286637294606703E-4	0.4968135494219633	4.084575459066341E-4	5.168592035830072E-8	0.5213286593950598	-806.548298023272	217.20664202471892	177.49527000612952	295.8621456206178	136.58662502432085	66.17410718160194	31.60854414417541	23	12	50	31	12	5
66800000	-54594.38030900657	-53600.41985337065	-993.9604556359178	-53600.41985337065	81.05866518616409	0.5301222470243624	0.03466999125693616	0.3490705765138085	0.044662965952287116	0.013933243834747217	0.038228986656443704	1.5882997973605122	4.315097951274225E-4	0.4363399058520576	4.26901132881311E-4	3.8369382793794564E-8	0.4475999233807614	-807.7848883521825	385.12271320149586	182.69026739135015	300.13092287495476	178.3745803497147	102.75184441861022	34.90467197668864	16	34	31	7	30	15
66805000	-54605.34901185468	-53596.68262217839	-1008.6663896762898	-53596.68262217839	82.19572156177692	0.5425785706105769	0.03466999125693616	0.3490705765138085	0.04731905075465781	0.010283465194557556	0.037625644443168474	1.5882997973605122	4.0555035981536204E-4	0.49490036933570375	4.007017890198147E-4	3.996263721248625E-8	0.48365423052614837	-803.2863026726442	301.103658809372	211.42280050408417	356.8243294210573	93.28305460188534	244.55001040126422	22.91717242297976	17	48	16	28	10	14
66810000	-54631.00744520688	-53608.67069375688	-1022.3367514500004	-53608.67069375688	99.48034385932674	0.5425785706105769	0.029568295939953762	0.3490705765138085	0.04731905075465781	0.009459937415609338	0.037625644443168474	1.8033734271664923	4.281046927550889E-4	0.5183355877296846	4.056653979106283E-4	5.736020115800309E-8	0.5596618157235195	-807.1933719946294	357.1627688755281	238.33678856236943	636.8050145156834	102.7473506512112	204.9679942594378	33.080716719486695	51	20	6	34	8	14
66815000	-54639.211861256925	-53608.34514918462	-1030.8667120723064	-53608.34514918462	101.27316059340036	0.5379206208745443	0.030097471934389792	0.3490705765138085	0.05521567483429131	0.014708730576069244	0.028602791995146863	1.8904840486752867	4.396240414716584E-4	0.6048389455251286	4.1265438160884824E-4	5.9550875430228844E-8	0.5493391309112735	-804.8124414373887	206.38914304709863	212.39165587569317	723.8691394532262	90.76710841337038	141.77015501879592	53.953719145291245	62	8	7	30	11	15
66820000	-54623.512033450934	-53602.89584755822	-1020.616185892714	-53602.89584755822	107.15447371468225	0.5379206208745443	0.030097471934389792	0.3482813599510589	0.04980895703302167	0.014907291201648276	0.028602791995146863	1.8904840486752867	4.212487673656198E-4	0.5249340790341691	3.926790199992963E-4	4.946005013582026E-8	0.5174888383606612	-806.3565989789636	196.30746752453607	493.35195252799247	65.54242030782393	45.27899162319332	148.87285943718288	41.659676653321114	72	8	2	7	27	17
66825000	-54621.08885940037	-53614.06577298986	-1007.0230864105109	-53614.06577298986	117.6358883657163	0.5379206208745443	0.030097471934389792	0.3255461945126247	0.049426952704236346	0.010342908907654894	0.029823060631143376	1.6505537014732936	4.2032322448945215E-4	0.5131850283948373	3.874029185134875E-4	4.451646097220181E-8	0.5062265429563353	-814.818991257285	211.46237923461285	241.91891892477744	478.78278876226364	83.47521014763119	265.41539213825	40.55052356221166	49	7	23	29	9	16
66830000	-54603.7938182778	-53601.9018366574	-1001.8919816204028	-53601.9018366574	126.38937598439641	0.5379206208745443	0.030097471934389792	0.32844369526469636	0.050205592826317404	0.01211625218306678	0.02917170971639193	1.6505537014732936	4.152239755480379E-4	0.4622253009063255	3.8308279476939697E-4	4.7543068303493843E-8	0.5166860271917391	-813.3060381907884	272.5302564252253	560.1125112890655	116.68330648557595	91.94040283616205	133.72302407749902	29.43041941243628	64	12	20	8	14	15
66835000	-54605.90811673436	-53603.134515537815	-1002.7736011965493	-53603.134515537815	121.03084020781175	0.5379206208745443	0.030618420065807207	0.32844369526469636	0.03975314319320697	0.009446709497880667	0.03824726568388373	1.6505537014732936	4.232988040780314E-4	0.5011589300131468	3.8782734159697357E-4	3.9089862730092926E-8	0.47283494846139196	-823.7727346798531	198.16030254236443	169.2239680837133	76.1356585728837	85.4855659795031	135.02861123300463	30.923280686192946	95	1	2	7	15	13
66840000	-54588.948724885435	-53605.412062015625	-983.5366628698092	-53605.412062015625	110.22400190130031	0.5379206208745443	0.030618420065807207	0.32844369526469636	0.03975314319320697	0.01010793699295426	0.03824726568388373	1.6505537014732936	4.367389728538043E-4	0.4625311045906829	3.9733723213750507E-4	4.161272987559588E-8	0.4871041093610844	-810.5601042493623	310.34879499127055	410.8359460347464	268.43791576367306	93.52862646333607	164.40922374456574	25.299169742479663	62	11	8	21	17	14
66845000	-54590.72520149598	-53598.597641705615	-992.1275597903683	-53598.597641705615	91.74749015433969	0.5379206208745443	0.028481504876643724	0.32844369526469636	0.044304656244526855	0.011509407669001739	0.03824726568388373	1.6505537014732936	4.391616436675925E-4	0.47391457933104436	4.0801993219570547E-4	4.194583865178336E-8	0.4787095071274304	-808.5061005631374	223.84574653619794	197.45972554049183	352.3768842350739	116.7543387508229	145.69774293874607	17.064308542623795	31	12	37	30	10	13
66850000	-54596.91219008211	-53589.00547665738	-1007.9067134247283	-53589.00547665738	85.98395115580635	0.5379206208745443	0.028481504876643724	0.32844369526469636	0.048313307399915566	0.012237205692276494	0.03383668898345845	1.6505537014732936	4.321678602465624E-4	0.5135379074715265	4.1370312871131284E-4	4.3331431592218895E-8	0.4892695690419619	-813.3585259490166	197.99754106112823	239.006838478045	109.02722047173765	125.25408317130959	27.23857687778289	20.512555917164295	42	36	7	35	5	8
66855000	-54609.41203491941	-53612.332146955894	-997.0798879635204	-53612.332146955894	89.74014118782291	0.5383989521779928	0.028481504876643724	0.32844369526469636	0.048313307399915566	0.012237205692276494	0.03488157892746743	1.726272559473065	4.263006274237644E-4	0.48031259964580636	3.995462751983775E-4	3.6712468822937674E-8	0.44959926215790835	-817.050236484291	183.43142171557403	308.55677802239944	637.6158694652981	123.53036644624557	34.27018252603349	9.617200787148212	47	27	7	39	10	3
66860000	-54598.01771248785	-53610.94712273671	-987.0705897511328	-53610.94712273671	80.37457239353812	0.5383989521779928	0.028481504876643724	0.3369966512594653	0.048313307399915566	0.012808470671369317	0.03716790429147441	1.726272559473065	4.3282301019264386E-4	0.4452027323997932	4.143353855847127E-4	3.637291237745669E-8	0.4409662147772827	-807.3595747376876	219.47544695239043	385.13208971514536	356.4359401835619	135.8283085534329	26.491287788217296	10.714172955731255	60	12	11	36	8	6
66865000	-54624.63150030805	-53623.01077398371	-1001.620726324342	-53623.01077398371	82.36870177618444	0.5383989521779928	0.03514509254039817	0.3369966512594653	0.048313307399915566	0.011472779425794787	0.03716790429147441	2.0194699597210466	4.337445768838517E-4	0.5059253218620715	4.203961526316376E-4	4.1882548499228924E-8	0.4580440740808106	-805.2073437088471	144.26816688128625	118.66690547512522	207.44170328864448	214.11158777546743	24.01400906821645	17.955052892262685	4	22	15	78	6	8
66870000	-54621.38464980645	-53607.260205396764	-1014.1244444096855	-53607.260205396764	95.02417365341482	0.5383989521779928	0.03590056315820999	0.36688245668025676	0.04744730137590673	0.012371603626902655	0.03716790429147441	1.840608024725964	4.51886695986624E-4	0.5114791573617972	4.215192605448967E-4	5.562237495773585E-8	0.5212918929679536	-809.078675284222	168.95599799526502	309.0432418511619	211.52370282758858	276.1042302841613	144.83891826300317	17.511901171940444	18	8	12	73	10	12
66875000	-54606.90346047616	-53611.27515285528	-995.6283076208813	-53611.27515285528	91.70786909020539	0.5383989521779928	0.03590056315820999	0.32653172562200844	0.04744730137590673	0.011826958048824884	0.03076312252941412	1.6826596503066602	4.490332594672223E-4	0.5497060286564736	4.1833789833012564E-4	5.3612095899280465E-8	0.5143404680535032	-798.4684541735331	205.72369774515337	164.17311178604916	149.16422837667798	231.01797929259465	25.554445863651942	14.405691278977036	10	7	43	59	1	13
66880000	-54613.64714407204	-53623.48229889452	-990.164845177521	-53623.48229889452	81.61632933120664	0.5377547068690454	0.03590056315820999	0.32653172562200844	0.04767093665019513	0.010389824793411967	0.03289179301892232	1.6826596503066602	4.7348614127616824E-4	0.5472124810121254	4.2425384331972425E-4	6.899665443466824E-8	0.5765919941485971	-794.978171295351	367.83805818584955	255.76290708772663	111.42040583856765	216.70910409504884	132.92298401670467	21.214476313236098	11	3	24	49	32	14
66885000	-54572.50979679963	-53595.510839013616	-976.9989577860213	-53595.510839013616	88.68290245449961	0.5377547068690454	0.03590056315820999	0.34076964843162383	0.04767093665019513	0.010389824793411967	0.03289179301892232	1.6826596503066602	4.8148998640601696E-4	0.5255053708645665	4.263912236307748E-4	5.313656978500034E-8	0.5004967801137925	-792.0578758657232	265.5642129798256	421.7078990602322	125.0462089351114	232.73091620487259	182.12226021267207	17.128757882984324	11	1	27	38	43	13
66890000	-54622.03400041475	-53618.09542692478	-1003.9385734899724	-53618.09542692478	82.80814360213249	0.5369046643143552	0.029757656661858138	0.34076964843162383	0.04767093665019513	0.013191383183897511	0.03305741710339859	1.6826596503066602	4.8120301828186244E-4	0.5235784916379536	4.345854888019983E-4	6.705562710496956E-8	0.5517545530786645	-791.0387922556258	184.07126854200314	135.3660763233699	183.8766560088508	208.8241379708139	189.16393929188652	25.01705115733119	6	30	13	27	43	14
66895000	-54609.066728635895	-53608.61043005822	-1000.4562985776748	-53608.61043005822	82.17594336285408	0.5369046643143552	0.029757656661858138	0.34076964843162383	0.04767093665019513	0.013191383183897511	0.03305741710339859	1.6826596503066602	4.603898402803855E-4	0.5126402304539842	4.2129000083799786E-4	5.5811662100948025E-8	0.5079085319815753	-791.4022627813215	115.80776681217374	145.634458692604	128.82814132336773	279.44936136958455	218.7083006619676	12.786792249704414	17	22	1	35	45	13
66900000	-54627.35535587509	-53620.421539466246	-1006.9338164088415	-53620.421539466246	77.53594637238346	0.5369046643143552	0.029757656661858138	0.34076964843162383	0.05362803088201283	0.013191383183897511	0.028236544562679544	1.5414643329790902	4.912660045271859E-4	0.5697298119969535	4.455816200027314E-4	7.241915660574278E-8	0.5367406663543808	-790.7601086479928	267.03381840211625	210.53756921588575	187.250317019975	292.0406568997307	137.07247014072337	13.975453142674048	15	30	11	33	30	14
66905000	-54605.939422532036	-53599.98577940708	-1005.9536431249574	-53599.98577940708	83.4285389432117	0.5369046643143552	0.03204671107110665	0.34076964843162383	0.050709494669976395	0.013191383183897511	0.032998243895890275	1.6236311050543126	4.7569411951401937E-4	0.5425687134722063	4.3051387185293326E-4	6.103605339209408E-8	0.5088201356458761	-790.6159124574986	145.19278575608394	179.59234572524986	96.54241200268963	183.0742144525907	122.85107138137647	15.53546877577422	8	27	9	71	4	14
66910000	-54605.166792146614	-53624.21232797516	-980.9544641714533	-53624.21232797516	83.47311177421496	0.5177767073686925	0.034787291097399975	0.34076964843162383	0.04743137960092249	0.008451372574420862	0.03577018365354591	1.648582295259862	5.048249298509975E-4	0.513580068626633	4.663140187806034E-4	5.1338908846315336E-8	0.4555664211825188	-794.5694042519027	105.4734613220343	110.4846723514897	163.61260892866824	159.3334751202106	102.14429577591163	25.252237287485077	4	37	62	9	8	13
66915000	-54618.47354007195	-53613.905642534395	-1004.5678975375532	-53613.905642534395	79.2138205997546	0.5123064967128093	0.03599102722262639	0.34076964843162383	0.04743137960092249	0.013569121869809943	0.03577018365354591	1.626159115407356	4.720003026372892E-4	0.5392405615168762	4.339083302572991E-4	6.187728251764379E-8	0.523775699724133	-793.3752772480534	97.10636682495782	146.5689192772973	238.12998591039806	112.33675391602758	144.04243759411182	12.818883139942185	1	45	35	22	18	12
66920000	-54612.36132487211	-53608.46968080938	-1003.8916440627324	-53608.46968080938	77.8809223012323	0.5123064967128093	0.03599102722262639	0.34076964843162383	0.04734680115699317	0.013569121869809943	0.03768764835967326	1.626159115407356	4.846982107032428E-4	0.5276646562342713	4.5198244718732517E-4	7.162048222222529E-8	0.5536016783582726	-786.6089594423763	272.3562529752318	139.3135288793551	292.1537145579282	181.5325198826186	149.8574480708018	16.391661760254454	5	44	26	41	4	13
66925000	-54622.478389889606	-53602.799582609994	-1019.6788072796137	-53602.799582609994	83.44971218270685	0.5139640362366684	0.03599102722262639	0.34076964843162383	0.04734680115699317	0.009392724915126818	0.030475242684426047	1.626159115407356	4.703195504422395E-4	0.5737721014918705	4.3516164868909305E-4	6.226487657030442E-8	0.5351135140465971	-798.2709631895186	381.6333920490836	180.6371996922126	112.6565069782296	262.14614611980835	156.44648176889947	17.200029628332693	6	62	1	12	38	14
66930000	-54617.3178686283	-53601.16523091285	-1016.152637715451	-53601.16523091285	94.14823181255059	0.5139640362366684	0.03599102722262639	0.34076964843162383	0.04734680115699317	0.014433918250206821	0.03031447108466458	1.626159115407356	4.6373300463724347E-4	0.5467011849234198	4.1844232614019947E-4	6.781368321011522E-8	0.556542982536053	-794.8957899184586	648.5189944387835	118.36713358660225	110.94110679838656	208.8940842505795	159.96374795518966	17.987358388212403	5	28	4	47	35	14
66935000	-54603.555230892176	-53608.06693162493	-995.4882992672426	-53608.06693162493	95.22788153619531	0.5139640362366684	0.03599102722262639	0.34076964843162383	0.04241869603671064	0.008098141965171394	0.03031447108466458	1.3935262041008707	4.616823003865064E-4	0.49720606436352704	4.1296377902464294E-4	5.8557406484445396E-8	0.5303823523726207	-797.9270005819163	552.4513125221471	180.57906155841988	109.29772112972424	292.18366793909826	121.46225425425882	25.333925570226185	5	20	19	40	36	13
66940000	-54598.63214955894	-53595.867271231305	-1002.7648783276335	-53595.867271231305	91.62726782833735	0.5139640362366684	0.03599102722262639	0.34076964843162383	0.04241869603671064	0.013394038027786898	0.03140188030365114	1.3935262041008707	4.6489752919636065E-4	0.519842208912314	4.192476679586995E-4	5.872781841303785E-8	0.5288445147882482	-796.5800566895439	151.2534513064706	175.70391392084738	104.07406854173921	287.6267135270968	118.21813616178531	31.005422210950762	8	12	20	40	40	13
66945000	-54605.609263516155	-53595.521775385656	-1010.0874881304964	-53595.521775385656	98.42285853878342	0.5139640362366684	0.03443187613855606	0.34076964843162383	0.048330877559179315	0.013394038027786898	0.03140188030365114	1.3935262041008707	4.6577020607375936E-4	0.6056589274154687	4.2142225466113004E-4	6.900203601778355E-8	0.5736498455982959	-788.6459739855839	250.60329119717545	122.15335916654767	151.45878761336382	261.6278002621898	112.66724845911922	23.637863473724884	18	26	6	34	35	14
66950000	-54630.56363908092	-53619.70998676802	-1010.8536523129029	-53619.70998676802	98.13126483049581	0.5032332103336996	0.0316646751011562	0.34076964843162383	0.0465320038035913	0.01442064483352136	0.04108508472024642	1.3043820019242915	4.629075071806564E-4	0.5408135352510131	4.2120942136507003E-4	6.026701311330827E-8	0.542075290676665	-793.5902011634112	189.32888794935423	89.61818240146864	185.54572174431527	425.0054487545508	93.44072546029271	35.25398114640043	16	12	36	26	31	12
66955000	-54639.86364105331	-53623.73550654767	-1016.128134505635	-53623.73550654767	91.32541985998381	0.5032332103336996	0.030011968290936678	0.34076964843162383	0.047388129397505495	0.01442064483352136	0.04299515399437733	1.3043820019242915	5.001072772763573E-4	0.5973485799761805	4.3878150887025796E-4	9.354603964165671E-8	0.6230786551959933	-789.3620612923199	147.06534553446392	120.85491706615119	306.67502032901524	347.7506793192078	145.44995537327307	27.17284389925133	25	20	19	14	42	13
66960000	-54623.76545088215	-53614.95857567512	-1008.8068752070326	-53614.95857567512	101.07963972633742	0.5183519349621623	0.027991715808249794	0.34019059329172446	0.047388129397505495	0.01442064483352136	0.04299515399437733	1.2584765466565553	4.6958429307022634E-4	0.5494517333160374	4.089415607303229E-4	7.729603772231361E-8	0.594898301461924	-793.0774813482125	146.9535398942045	236.036317969006	345.4861965589499	333.36084131339965	147.82053024060062	17.726704283924718	11	44	2	27	37	12
66965000	-54627.55625933121	-53624.042957879275	-1003.5133014519358	-53624.042957879275	86.49121465061323	0.5183519349621623	0.027991715808249794	0.33357364729680744	0.047388129397505495	0.01442064483352136	0.02875427532669448	1.5386176411162473	5.157618795078616E-4	0.5640277080040877	4.39872494145679E-4	9.911429091296118E-8	0.6180662964374137	-785.7745042292112	226.48608594219647	100.29549572808314	140.0264788330079	433.46634140698745	146.85732596585575	10.861589734676164	13	17	23	21	45	14
66970000	-54611.39381214013	-53620.49149049616	-990.9023216439692	-53620.49149049616	85.88940712664282	0.5183519349621623	0.03145106806752827	0.34633751691033143	0.04938516011331164	0.012749804394466189	0.0378319785641081	1.5386176411162473	4.887282009730064E-4	0.5394125851815971	4.2763718657938717E-4	6.005394219869267E-8	0.5154007206568371	-787.5828846550992	400.39778535712395	78.2046450046352	154.87654928193112	426.93492322867536	149.77414362224246	19.49144973645549	16	11	33	19	40	14
66975000	-54597.82084704125	-53603.330707369736	-994.4901396715128	-53603.330707369736	93.49922077609817	0.5183519349621623	0.02803946313995321	0.34633751691033143	0.044016039326006874	0.010886073194446294	0.0378319785641081	1.5386176411162473	4.8585021936624047E-4	0.5492759282878421	4.230436982021573E-4	6.073176978376301E-8	0.5301388029599032	-797.3250468848059	154.39439028279648	183.41216954859584	142.97958625210237	200.66115194203044	134.75122866893813	13.965236080878661	2	22	18	39	40	12
66980000	-54590.10579947218	-53584.579305788764	-1005.5264936834145	-53584.579305788764	87.23236888748765	0.5183519349621623	0.029021850485191236	0.3416415371084236	0.0478248486520061	0.011029909539872505	0.03166662332212823	1.3848633560708214	4.843896360203247E-4	0.5116084447257145	4.206867086325177E-4	5.745067650636725E-8	0.5082860035242489	-801.7774183552817	254.52994280196904	102.20787828697694	201.26683354431594	221.92896803440738	217.20351096978874	18.985298118262314	9	3	47	59	2	13
66985000	-54606.06972623274	-53588.89179317504	-1017.1779330576944	-53588.89179317504	83.19075550622192	0.5183519349621623	0.03195335106343271	0.3196785433041676	0.047865935356300945	0.012364911194876685	0.034384608856660025	1.3848633560708214	4.736935077849955E-4	0.5380153618758722	4.152091061934044E-4	6.986506464415685E-8	0.5613326882807639	-798.0044544289469	112.09943973696664	212.61388913155363	195.74001964138964	220.20611840385166	156.67772024519138	17.785913045888172	3	38	19	6	52	15
66990000	-54614.869730187624	-53598.696921298986	-1016.1728088886375	-53598.696921298986	84.05053515192597	0.5183519349621623	0.03195335106343271	0.3196785433041676	0.04553414793085317	0.012154515314112322	0.03096667440813954	1.3848633560708214	4.906116858805121E-4	0.5373858793486501	4.258612570998416E-4	7.969707829885487E-8	0.5980940153644619	-797.191092085764	535.7466265541836	187.91893830293512	175.13102757307672	218.11186430736268	190.6942941097827	15.649781385808529	4	65	18	13	20	13
66995000	-54584.85312069779	-53595.64878050762	-989.2043401901728	-53595.64878050762	80.49647525294817	0.5183519349621623	0.03195335106343271	0.33584978568533447	0.04553414793085317	0.013014637495996233	0.03096667440813954	1.3848633560708214	4.967792908886349E-4	0.5477178633727879	4.2713840745520193E-4	5.359710406927304E-8	0.4978677034422628	-795.5923525131384	191.05810643546238	139.75584722465157	235.208067434654	262.3269068579665	160.98988651975782	21.83300932198087	13	39	10	29	28	14
67000000	-54605.729170556675	-53609.07359463428	-996.6555759223955	-53609.07359463428	81.79739040924098	0.5183519349621623	0.03195335106343271	0.33584978568533447	0.04784096470758415	0.013014637495996233	0.03096667440813954	1.4556338721010054	5.030180274034749E-4	0.5815832267641147	4.2826937552830285E-4	6.23457955988308E-8	0.5322845890746424	-790.6863191825279	173.45184293342626	222.66261664847042	181.06012742777108	117.12840645713543	438.0893224465025	17.34760581378537	18	61	5	26	7	16
67005000	-54586.46945007364	-53595.37640435987	-991.0930457137645	-53595.37640435987	74.52466264875666	0.5183519349621623	0.03195335106343271	0.3301613704889205	0.04784096470758415	0.013014637495996233	0.03096667440813954	1.5518868011390656	5.087496895019357E-4	0.5634475825509528	4.3437701315865695E-4	6.300395093436288E-8	0.5293881407073362	-794.6663079881124	179.70305908096043	176.76972128041638	380.0221412366395	151.68017041553267	182.25981097597113	31.718824407467256	24	50	7	18	18	16
67010000	-54589.72843943514	-53598.78426718461	-990.9441722505258	-53598.78426718461	80.36754526299464	0.5183519349621623	0.03024896549465337	0.3301613704889205	0.04591656509023557	0.010757614433486194	0.03096667440813954	1.5001880675338624	5.018537974972077E-4	0.51451620176387	4.1951079096011837E-4	5.318770085394981E-8	0.4849677501983412	-801.191141074433	158.71720967777122	207.7878316089825	476.5971281563445	409.177770478753	307.2308942863426	22.137108013411193	50	52	4	4	9	14
67015000	-54584.321876935406	-53593.8794034796	-990.4424734558082	-53593.8794034796	81.3990605261677	0.5183519349621623	0.028074446110413393	0.3301613704889205	0.04591656509023557	0.010757614433486194	0.03096667440813954	1.4579827367510731	5.158427491334042E-4	0.5113867841709809	4.326501267378643E-4	5.3091364797557825E-8	0.4738073384646171	-802.2676472878558	181.29112616275034	153.79569420985754	247.04346554186102	186.4018305015099	196.15714719819297	24.63110472201514	27	37	15	10	30	14
67020000	-54605.731271419	-53618.37028794873	-987.3609834702654	-53618.37028794873	83.44839282298528	0.5183519349621623	0.028074446110413393	0.3301613704889205	0.052704601905605226	0.010757614433486194	0.029756836059213088	1.2137071613071482	4.9448545086922E-4	0.5484528931248407	4.0995725731822274E-4	5.9325505161424114E-8	0.5277941964709736	-801.9362082205732	151.98266305264752	193.31709179871837	252.03332708164456	185.55378976075852	130.23291945690633	21.07695162976192	29	27	7	23	35	12
67025000	-54579.099189179244	-53590.90814891213	-988.1910402671149	-53590.90814891213	76.02174403049248	0.5183519349621623	0.028074446110413393	0.3301613704889205	0.05252433193485417	0.013190271235730276	0.03465589953987914	1.4494132494423326	4.706055824003213E-4	0.4899208630565262	4.1265435103003965E-4	4.421954367140005E-8	0.4585130128750192	-802.8222242944973	202.46295688294106	197.64382265636002	464.0179643336992	520.849658734495	170.15368904267018	20.141813602533805	22	44	5	15	33	14
67030000	-54594.38790333267	-53597.73498814883	-996.6529151838299	-53597.73498814883	77.33394223240877	0.5183519349621623	0.028074446110413393	0.34100254725111157	0.049142271138638866	0.013190271235730276	0.03585322779898996	1.6392226871470534	4.6767287419912686E-4	0.4852861361022197	4.210420976233948E-4	5.196286773724366E-8	0.4948643896036426	-798.8059278607262	219.04182568070527	187.89625118175564	281.51547661236555	146.7895932611513	176.65468884082298	17.50947815521479	1	59	33	3	22	15
67035000	-54625.51348739624	-53612.40212138855	-1013.1113660076894	-53612.40212138855	89.41454356889811	0.5002538982970476	0.031128235088191826	0.34100254725111157	0.049142271138638866	0.013190271235730276	0.03545088388373233	1.3240617477986034	4.751214670320842E-4	0.5540911656526791	4.285236283780943E-4	7.069291079723797E-8	0.5572330449104136	-793.738279352057	136.59804605676473	203.45273431089583	104.19772810358391	40.322128489233	128.47350304681984	20.429596799422626	39	55	4	1	18	16
67040000	-54621.17839229961	-53607.87841000498	-1013.299982294632	-53607.87841000498	84.87350990909431	0.4937797269502772	0.031128235088191826	0.34100254725111157	0.049142271138638866	0.013190271235730276	0.03545088388373233	1.314438742830731	4.851441238009294E-4	0.5544018841764445	4.428555407917067E-4	6.348119313769136E-8	0.5168088507805552	-787.6383684516461	148.38519930958566	184.58917956396607	168.85973509998976	135.04489831949067	245.64353067764665	15.40709266534055	37	61	4	7	9	15
67045000	-54609.5895770688	-53604.53265994518	-1005.056917123619	-53604.53265994518	87.66062080324974	0.4937797269502772	0.02758827584903417	0.34100254725111157	0.05083335257205758	0.012000155568206872	0.036487855209418614	1.314438742830731	4.9101378921906E-4	0.6353322785447865	4.286726999859416E-4	6.542847313319488E-8	0.5471580214144975	-789.116443097709	160.26249911225008	211.78027305817125	236.52818057845565	312.18422508366274	349.23001734294155	18.915131445683723	40	12	48	13	4	16
67050000	-54582.89570554934	-53602.54630949995	-980.3493960493897	-53602.54630949995	99.30108002103557	0.4937797269502772	0.02758827584903417	0.34481613703341163	0.04901666934679972	0.011572721437961911	0.03515174067067159	1.20751146929908	4.778669826114342E-4	0.5175852088305961	4.1839067572577084E-4	5.563574021663774E-8	0.5139644801154789	-789.6397413509643	145.34210295498943	193.6006855805204	185.96490852690832	121.39237376629114	242.20278879568056	17.245455471072916	24	9	64	13	7	16
67055000	-54608.64158821781	-53604.67867006561	-1003.9629181522004	-53604.67867006561	98.26691272390785	0.4937797269502772	0.03319113410288547	0.3235531203063121	0.044068627131880124	0.011572721437961911	0.03515174067067159	1.2776335510899859	4.906413982249817E-4	0.5534876534838675	4.1783566097205267E-4	6.819959166734078E-8	0.5478542177537798	-792.6925004488801	108.7207665502341	172.67720039752086	266.08705999826316	150.3591096058856	185.8036341293393	22.398324315165315	39	1	44	25	8	16
67060000	-54593.73187874524	-53598.43093701256	-995.3009417326764	-53598.43093701256	95.78163148327117	0.4937797269502772	0.031005719734548347	0.3235531203063121	0.05185510342763641	0.011572721437961911	0.03515174067067159	1.2776335510899859	4.843690139516124E-4	0.5470861116587772	4.0648306277371734E-4	5.4673372461319966E-8	0.5173789613331101	-803.8735842578217	124.76179684879109	132.02857692037645	189.89393906970275	224.5708393771093	116.32463502099377	39.424628026954075	32	2	51	4	30	14
67065000	-54599.39688681377	-53603.58974856212	-995.8071382516491	-53603.58974856212	101.2911660920968	0.5014306495685608	0.031005719734548347	0.3235531203063121	0.04841303148048999	0.011572721437961911	0.03185288223343975	1.3547992017156396	4.964405693384915E-4	0.5609794737219318	4.2069308810173845E-4	5.863805317799224E-8	0.5278896908677978	-808.6394038124927	278.7817092519052	135.2999101396612	170.53516845327934	120.98063446854977	67.15269591852596	38.485669150944624	5	30	73	13	10	2
67070000	-54598.50829531498	-53590.311542306736	-1008.1967530082459	-53590.311542306736	82.11670499909894	0.4977121129254488	0.031005719734548347	0.3324715815840107	0.04893200381421449	0.011572721437961911	0.03185288223343975	1.2881786876200718	4.7308134701420885E-4	0.5883737875664045	4.1396416856208585E-4	5.927092070067932E-8	0.5403228890059607	-803.9848981345309	199.97733778369485	62.52770633565583	195.5117923963143	193.55013075650297	144.91168304687434	18.60051566324603	15	14	45	19	26	14
67075000	-54616.27250789807	-53608.94807973381	-1007.3244281642641	-53608.94807973381	85.17814730233425	0.4977121129254488	0.031005719734548347	0.34221804592690885	0.04893200381421449	0.011572721437961911	0.03185288223343975	1.2969604465424012	4.825401303637529E-4	0.578876331725964	4.228368898048189E-4	6.005914096391363E-8	0.5387966760024464	-802.809760110354	147.64252460983462	154.5746263282312	215.84317887555974	126.48657100025942	190.84758331135814	22.003428945085673	46	10	36	8	19	14
67080000	-54631.77728016346	-53590.55947952747	-1041.2178006359934	-53590.55947952747	82.02213024138636	0.4977121129254488	0.03193279567109774	0.34055634831043086	0.05113852069732693	0.011917721883816474	0.03716188386888306	1.3210920542853724	4.7993239703437806E-4	0.6738969137621885	4.0513263314896197E-4	7.189867382149476E-8	0.5997218869082126	-812.057339886112	192.05033963444475	220.23448007899663	254.11200273665668	139.2920631426138	161.4918255466961	35.81074029465279	33	36	16	19	15	14
67085000	-54622.32402622076	-53591.50928708254	-1030.8147391382224	-53591.50928708254	81.60856629029405	0.4977121129254488	0.03193279567109774	0.3300389625120101	0.04704894275959174	0.010931208443090597	0.028512283349628104	1.2594319455496124	5.007545543102167E-4	0.6565802107531155	4.205849258720421E-4	7.992106998698797E-8	0.6093969950231075	-802.7799241779252	252.5487916225462	106.9604903526066	306.1367123008209	163.74076831582963	179.00286068157428	20.701122768705044	15	17	6	75	6	14
67090000	-54627.46471220847	-53605.25734577901	-1022.2073664294571	-53605.25734577901	87.11997238793975	0.5377985259770693	0.03193279567109774	0.32870066451047836	0.04704894275959174	0.011886764689349696	0.035960962738321674	1.5368023139740443	4.790404168279909E-4	0.6335672011942405	4.0383525784475673E-4	7.837426944852559E-8	0.627285865998048	-806.4109425737925	276.87593676913195	131.029680302227	255.62989194073714	142.63087765211554	165.833222165687	20.158040015853846	10	19	49	28	17	10
67095000	-54628.45777796542	-53615.82628060619	-1012.6314973592314	-53615.82628060619	85.50209085144989	0.5377985259770693	0.035048175834060696	0.32870066451047836	0.04704894275959174	0.01260724165557431	0.035960962738321674	1.5368023139740443	4.935626964269454E-4	0.5864597273429475	4.121624147449632E-4	7.194843312097551E-8	0.5944204514742569	-803.8065711074347	1269.7844511298	126.68159997916298	188.19384233859148	218.69467542408185	180.89260611180143	25.15663354028007	5	40	9	11	54	14
67100000	-54574.89153397372	-53581.93247126516	-992.9590627085613	-53581.93247126516	93.65161988124905	0.5377985259770693	0.03414326372397438	0.32526925389950073	0.04436806435046448	0.010687614074981783	0.03221717632658111	1.8747719978957234	5.193509414468873E-4	0.5384277503289756	4.394092124876272E-4	7.27289215039643E-8	0.5452773521492305	-793.8083992789143	186.24180999338284	165.9119976620236	153.9328869657207	280.5736632152495	153.41678130207404	17.874951873238974	1	13	45	30	30	14
67105000	-54589.493205899045	-53587.17968924127	-1002.3135166577786	-53587.17968924127	89.21382309790275	0.5377985259770693	0.03414326372397438	0.3415012118642846	0.04436806435046448	0.010687614074981783	0.03406137406170062	1.8845525238002068	5.078553001923572E-4	0.5443299257016988	4.424949355729409E-4	6.530177251248744E-8	0.5165019691687577	-797.8856176376167	300.5893300308572	198.09270341778952	178.61439152572484	136.91740428602674	174.03316659025535	26.788395045949247	6	15	31	8	59	14
67110000	-54585.47862643805	-53590.10120619906	-995.3774202389908	-53590.10120619906	90.24732451888168	0.541216896072064	0.03414326372397438	0.33314993769863527	0.05160044362221213	0.010687614074981783	0.03406137406170062	1.8845525238002068	4.797144821757631E-4	0.5381582331686675	4.149368831136568E-4	5.6890533724285124E-8	0.5127287452147813	-796.8463961478318	156.22224180605116	159.69139190183068	360.864328838057	500.11791074789886	163.83327087542557	28.317345195586924	44	18	12	11	35	13
67115000	-54611.194351304664	-53601.847772394336	-1009.3465789103291	-53601.847772394336	80.86858313603207	0.541216896072064	0.03414326372397438	0.33314993769863527	0.05160044362221213	0.011346475973466235	0.034692110655136034	1.8845525238002068	4.8701965754736274E-4	0.5939415586272093	4.2407530402620774E-4	7.619185465120916E-8	0.5738672316295947	-795.6771689972064	177.30234055367433	169.2531005798927	197.43979891839828	107.3209436100242	226.67174814259008	20.703497368835784	33	35	14	29	8	14
67120000	-54581.047894789044	-53584.91846704857	-996.1294277404713	-53584.91846704857	91.52355955752448	0.5423073166854284	0.027788584532707713	0.33314993769863527	0.04719587468890077	0.011346475973466235	0.0330388382395202	1.8088674962677225	4.937223465010528E-4	0.5320869782984119	4.125528335507829E-4	5.787193606851992E-8	0.5269680651327182	-801.340283283513	200.96619660043703	95.88821330488564	171.7531760491073	213.13051851776387	292.0800475738482	27.20862644466907	30	8	19	60	2	14
67125000	-54590.82707344048	-53603.270320543175	-987.5567528973033	-53603.270320543175	84.81882731807141	0.5423073166854284	0.027788584532707713	0.33629861664452193	0.04719587468890077	0.011346475973466235	0.0330388382395202	2.0480794741189414	5.224641613202851E-4	0.5589601647990123	4.344490013050907E-4	5.0965876183634355E-8	0.48420443719779493	-798.2413711311672	160.87894691627542	171.30330492598506	228.58338498954433	197.98429818166142	372.58409248912255	30.48688980540642	57	16	14	26	6	14
67130000	-54624.16851115358	-53628.92403168764	-995.244479465938	-53628.92403168764	83.6117545153503	0.5469757851154348	0.031004221954697923	0.3254128148245666	0.04719587468890077	0.011346475973466235	0.03421328287201237	1.7343138159101916	5.06640792359802E-4	0.5855483610399423	4.2737882292830874E-4	5.887739921426252E-8	0.5159076531859513	-789.8230471585327	126.60213361091179	174.84646137498424	143.30828915244598	407.4305713394696	271.27488475145367	25.206050332267314	38	62	8	2	10	13
67135000	-54598.5657717802	-53607.968733576534	-990.5970382036699	-53607.968733576534	91.8692110583235	0.5469757851154348	0.031004221954697923	0.3254128148245666	0.039039491516696556	0.011346475973466235	0.03421328287201237	1.7343138159101916	5.179185030915274E-4	0.6288950019780891	4.280742041650015E-4	6.893351584057529E-8	0.5633576785217796	-789.0068036859074	210.21384486440007	170.67404692677312	136.3693916844868	213.46849954150693	201.89594645749276	35.25585481582394	7	43	6	44	19	14
67140000	-54611.070953997	-53607.65732089656	-1003.4136331004387	-53607.65732089656	78.07535727788017	0.5469757851154348	0.031004221954697923	0.32713682855670806	0.038456438736523844	0.011346475973466235	0.03421328287201237	1.5942671497893142	5.306389726375743E-4	0.5258582686887983	4.4566411449917915E-4	7.628073289190294E-8	0.5388831267583202	-788.2953945306759	175.61668669517852	161.89251543915643	132.59907258368258	190.9086774149352	154.65054177773123	27.00718932916811	40	41	19	16	2	15
67145000	-54572.248858431674	-53597.02065238193	-975.228206049748	-53597.02065238193	80.5405527785205	0.5469757851154348	0.031004221954697923	0.32713682855670806	0.05057927559507669	0.011132028063515943	0.03421328287201237	1.5942671497893142	5.245110660711369E-4	0.5013448698587138	4.354619401699935E-4	6.488580817688694E-8	0.5161371229560385	-791.054347605083	178.49626307938192	152.4488867589551	127.28081921231725	252.6121312635691	32.52150692583653	16.06121283190763	56	44	4	15	7	7
67150000	-54603.9474404799	-53620.33710653583	-983.6103339440634	-53620.33710653583	80.57216270059519	0.549148012551815	0.031004221954697923	0.32713682855670806	0.054236219885641236	0.009998480167621728	0.030747603667071893	2.023470389889442	5.424610427851659E-4	0.5604136051095019	4.460094915958551E-4	6.187588903073582E-8	0.4973081376415961	-790.5617202782287	190.56739344973894	207.4216099291381	161.0003248451088	237.7709196950489	128.05233698442822	21.764927378053386	64	18	15	16	8	12
67155000	-54594.29399140595	-53620.179893145214	-974.1140982607388	-53620.179893145214	73.61388576975256	0.549148012551815	0.03116367962702364	0.3577807476746686	0.04722700042923466	0.01058164354518987	0.03397073071491177	2.109417278903114	5.379474756916666E-4	0.5151667137432676	4.509424720964815E-4	5.571062936474857E-8	0.48242314927141766	-795.2237651838433	183.86004059029847	158.99252935209302	216.6781698304144	150.94137578468008	142.62080087457656	11.691880536578282	71	3	26	15	7	11
67160000	-54587.1544675393	-53602.82795111979	-984.3265164195137	-53602.82795111979	87.05611888361125	0.549148012551815	0.03116367962702364	0.3577807476746686	0.04800342956833483	0.01058164354518987	0.03730784746022033	1.8959862398901948	5.66874414436585E-4	0.6080305023924885	4.350048160309729E-4	7.540710006757446E-8	0.5480277298043387	-792.1325051319005	221.14512321347084	173.00325202478356	194.93655980622995	117.4195630651006	42.41005939795511	17.01313305314301	12	19	82	8	4	8
67165000	-54595.94569408489	-53603.85545381033	-992.0902402745612	-53603.85545381033	95.76343588731254	0.549148012551815	0.03116367962702364	0.32901023369003046	0.04800342956833483	0.01058164354518987	0.03730784746022033	1.7387862612282594	5.594833919122215E-4	0.5754212517807956	4.247863206732828E-4	9.42847878169631E-8	0.6081101410489005	-794.3068898729802	63.45433381524386	188.87333030167025	159.49282807064967	51.702766626918475	28.08388422994335	16.446385439444434	1	29	84	11	5	3
67170000	-54608.0842844381	-53614.45918308721	-993.6251013508886	-53614.45918308721	89.93192360953496	0.5176490713918137	0.03198166783580521	0.32901023369003046	0.0429858069509121	0.013557724268266132	0.03730784746022033	1.7387862612282594	5.310775535772188E-4	0.5787844237635382	4.408381435392601E-4	7.683233936390945E-8	0.5439873389543677	-794.6154139209117	131.34246412285458	127.9661070288323	133.3763039321856	34.011196298307	25.88164478965954	20.653413600808285	10	25	86	1	7	4
67175000	-54597.950432530735	-53603.978454348966	-993.971978181769	-53603.978454348966	83.43485136166572	0.5176490713918137	0.03191735367777814	0.3177197135919315	0.047562768158744904	0.013557724268266132	0.03203552605099929	1.3971070155635084	5.228977282160733E-4	0.5644647088252248	4.4525142965048687E-4	9.153539233201672E-8	0.5962110902513525	-795.1043071140186	232.05250288854333	425.29469913168106	176.37468907459902	126.10424769470903	45.0533266783754	34.79864008417204	1	4	108	7	12	1
67180000	-54610.78371906349	-53603.813171173846	-1006.9705478896465	-53603.813171173846	89.09385385686495	0.5099061084635312	0.03191735367777814	0.34225844169378566	0.04374922426418137	0.01302444608399872	0.031647328367170845	1.4996393752626898	5.103503984818177E-4	0.550495428929331	4.307096902913026E-4	8.433950131255398E-8	0.5822033608579729	-794.1382234783488	126.37569885373894	135.24902521419384	182.72587734761387	163.51307639450766	30.63147605634482	39.85127231125397	9	13	75	23	5	8
67185000	-54639.00417560462	-53637.26083033874	-1001.7433452658784	-53637.26083033874	81.22794189048871	0.5099061084635312	0.03410170481389658	0.34225844169378566	0.04920253524113162	0.01302444608399872	0.031647328367170845	1.529236205249731	5.346296307851301E-4	0.604994769016326	4.642120306728774E-4	8.925450821695095E-8	0.5814350439407134	-788.7616735354412	137.9481292780945	163.6778244419748	231.4726798872172	180.2632832861791	41.35289251532703	23.127969761930352	57	4	34	21	11	6
67190000	-54620.83415586677	-53604.207640647815	-1016.6265152189485	-53604.207640647815	90.03239928639017	0.5099061084635312	0.03410170481389658	0.34225844169378566	0.04594285942281303	0.01302444608399872	0.031647328367170845	1.4691592973452496	5.220567688053721E-4	0.5773765493797444	4.5054108636390295E-4	1.0993359045736122E-7	0.6313931024904259	-786.0939505966903	178.24586098409895	209.00135085864918	122.1723490870885	289.4272993765218	70.18180225874188	17.942528807687417	72	17	19	4	8	13
67195000	-54580.50437115904	-53582.44631334751	-998.0580578115353	-53582.44631334751	96.1649503174395	0.5099061084635312	0.03410170481389658	0.34225844169378566	0.04594285942281303	0.013034399998388199	0.031070743964277107	1.4691592973452496	5.148914870468676E-4	0.5977971952948291	4.3514164733242307E-4	7.092729430931076E-8	0.5588408066085346	-792.2735297084283	153.95610959056484	201.69878863093692	204.28969658154608	106.5408463111193	132.93093352714024	34.69454424644404	63	10	19	17	13	11
67200000	-54565.92117234313	-53576.34850688241	-989.5726654607193	-53576.34850688241	93.93434031794716	0.5099061084635312	0.03410170481389658	0.360541470220937	0.04480261359836937	0.013034399998388199	0.036478241069983236	1.2955430180736698	5.276716575528476E-4	0.5679070643762287	4.436335914494359E-4	9.073343548099409E-8	0.6009485583996557	-784.5680426477803	168.3464570504419	158.1295102666623	67.80485384910048	157.62225252366912	143.87504067653296	11.91452657814383	78	16	7	19	1	12
67205000	-54603.42853697526	-53599.94583055631	-1003.4827064189551	-53599.94583055631	98.00449569566658	0.5080657787449548	0.035664181064211466	0.32790853737686326	0.04480261359836937	0.013034399998388199	0.036478241069983236	1.2955430180736698	5.135838100600029E-4	0.6226487709748688	4.312073653793612E-4	8.416136739015681E-8	0.6018651156924679	-791.6034707362413	144.04411140017197	351.0981802332162	131.60072775832734	263.30603111548623	87.11193627064118	39.54291057318858	50	35	24	3	7	14
67210000	-54632.52485960218	-53607.29857735952	-1025.2262822426587	-53607.29857735952	85.13462887072178	0.5326342856592257	0.027233888748403344	0.3271294804115867	0.04872775759894245	0.013034399998388199	0.03275903811903064	1.5295939758032724	5.201622673598648E-4	0.6444870881948623	4.431820489521702E-4	1.1006814401058992E-7	0.6428214833625217	-784.5165724992928	137.53347581871753	309.9701693593766	818.1962788084215	161.17430811901949	21.230206923324268	11.527507652169398	62	18	1	40	9	3
67215000	-54607.325393699386	-53599.54517148386	-1007.7802222155267	-53599.54517148386	84.3042653749066	0.5170985829914596	0.027233888748403344	0.3271294804115867	0.04872775759894245	0.010848445142016739	0.03782384028537917	1.5295939758032724	5.441607439641544E-4	0.657491848060538	4.6143782895137746E-4	1.346410646363163E-7	0.6910957130816234	-782.2388448542123	183.08799685702095	223.3234612287027	72.32911702841474	160.07839176315545	20.202859310567234	29.360288017506633	42	45	11	21	7	7
67220000	-54587.995845422185	-53591.36523051719	-996.6306149049951	-53591.36523051719	86.0005666934643	0.5170985829914596	0.027233888748403344	0.3228761160752233	0.04872775759894245	0.010848445142016739	0.033128913533661576	1.4288493810626801	5.471611105156759E-4	0.5657561123303629	4.678628428760527E-4	8.957063415882975E-8	0.5736313191750662	-778.3611243598867	176.73088187281698	285.77820313841545	93.99582986410482	141.82438777651456	202.8787892715385	19.875025709675572	67	12	19	12	8	15
67225000	-54592.88394567022	-53595.42717223197	-997.4567734382522	-53595.42717223197	80.87017154959324	0.5170985829914596	0.03168401381918288	0.3228761160752233	0.04872775759894245	0.010848445142016739	0.033128913533661576	1.4288493810626801	5.497551450869368E-4	0.6197751752041089	4.6665341704706407E-4	9.549741139027459E-8	0.5939320985594301	-774.3255269475542	131.57565078539986	106.49445270128797	300.7910891724271	100.0023789431162	188.45134217469027	22.706830860951563	51	4	26	25	13	14
67230000	-54582.59392936078	-53589.09039055955	-993.5035388012311	-53589.09039055955	82.12138117826487	0.5195090338045103	0.030510755649913034	0.3228761160752233	0.04906006790537754	0.009897865425297568	0.033128913533661576	1.4288493810626801	5.520960623220567E-4	0.5895482865971584	4.6555861925546513E-4	7.98393316692404E-8	0.5482519003079042	-783.9561099467813	150.59135176318725	148.7719228515154	431.46610046137715	174.21648459453215	46.81759395837308	14.012081897911472	43	20	15	39	6	10
67235000	-54587.35339745774	-53604.27082727071	-983.0825701870264	-53604.27082727071	86.45319308064302	0.5195090338045103	0.030510755649913034	0.33270270135981067	0.04383258385580781	0.013324245199138093	0.033128913533661576	1.466268174562045	5.176144950641806E-4	0.5608956446449144	4.534946873066901E-4	5.8109368417368476E-8	0.4974206635927309	-777.4402321810107	149.75077581783938	572.078073291707	93.21050000729393	112.18043647760342	190.87647797322595	19.211752933779046	63	15	25	8	9	13
67240000	-54614.734682592214	-53627.88172733853	-986.8529552536833	-53627.88172733853	80.85151735744222	0.5195090338045103	0.030510755649913034	0.33270270135981067	0.04383258385580781	0.008877613322464407	0.03234505498168951	1.345551397352972	5.072222258584545E-4	0.6036612462804227	4.5018423477649996E-4	5.538830790648864E-8	0.48903408038786944	-785.1192551584332	142.81907851690573	368.80127704835303	169.05953364946478	202.89326522801085	154.7773284671663	19.929684720565977	60	24	1	10	26	12
67245000	-54588.15037773335	-53598.58640191714	-989.563975816207	-53598.58640191714	85.36060138140519	0.503986444641736	0.030510755649913034	0.33270270135981067	0.04734845039269984	0.014225017408393343	0.03234505498168951	1.345551397352972	5.132816501121364E-4	0.5405454582847944	4.491240513451375E-4	5.8037361361872326E-8	0.49444047270741825	-788.3189220706336	140.9591799612509	235.03158365415393	192.78798683305195	168.82218867008393	169.95577340704872	17.623404999484748	61	1	11	24	23	13
67250000	-54581.529184407744	-53596.75958649969	-984.7695979080507	-53596.75958649969	100.0644541168694	0.503986444641736	0.03330397942850608	0.33270270135981067	0.04734845039269984	0.01428253237872834	0.031141968441232352	1.345551397352972	4.8652119732807506E-4	0.5124272109900855	4.2708754668790045E-4	5.8667979978516386E-8	0.5100344452315333	-783.0290107741182	132.45181347733336	234.09678331687104	68.75815303252698	176.61893215488334	83.51853729441876	18.24499051097453	59	32	15	10	5	12
67255000	-54622.554506293345	-53618.39263041903	-1004.1618758743116	-53618.39263041903	92.03933127194941	0.503986444641736	0.02891978220876894	0.33270270135981067	0.04734845039269984	0.013092250287831668	0.031141968441232352	1.2933445492641982	5.026062137259813E-4	0.5446462956820163	4.3778003803914277E-4	5.620724696962143E-8	0.4893280754068631	-797.2489005644333	102.98618854391098	228.26216495006625	217.12701831888998	329.9857080450849	85.01716050273048	14.862088830535122	36	64	11	8	2	12
67260000	-54591.34002920244	-53609.758866705066	-981.5811624973735	-53609.758866705066	79.14958530579182	0.503986444641736	0.0298227828827854	0.33270270135981067	0.04734845039269984	0.013092250287831668	0.031141968441232352	1.3719790171653619	5.170954980288604E-4	0.50620043408216	4.4644991636969656E-4	5.7951043824459636E-8	0.49981932697678827	-790.3350074857024	114.41574128839939	200.06358248776257	86.4204590369703	275.5959592103923	131.76512573271285	14.375269185129548	2	88	19	8	1	15
67265000	-54583.458292238196	-53604.869413343775	-978.5888788944197	-53604.869413343775	78.42641197492642	0.5158731262415098	0.033871284649878285	0.3338418655296215	0.04822738470511645	0.013092250287831668	0.032686917952880964	1.3719790171653619	5.03984305352709E-4	0.5201283995960174	4.4839009942865065E-4	5.1272752369563306E-8	0.47935261976889765	-789.1701670275993	133.11924292242705	192.94201894846913	60.416220088791	294.4170335446583	30.990864270525346	16.91604456467972	21	82	7	8	5	10
67270000	-54580.377030489595	-53590.469175530394	-989.9078549591999	-53590.469175530394	81.62690541761829	0.5096958139806468	0.033871284649878285	0.3338418655296215	0.04822738470511645	0.013318188469373654	0.02774097341271195	1.4065120401453082	5.037949765134892E-4	0.5626308865268903	4.4599272173527764E-4	6.342218194921902E-8	0.5223597661063484	-785.9354114603982	180.75782691693644	221.26604316810582	173.07408175209434	290.866430186974	200.93402306167488	22.178467867631866	48	54	7	3	6	15
67275000	-54615.999325002056	-53605.39742113208	-1010.601903869977	-53605.39742113208	90.62056123440394	0.5096958139806468	0.033871284649878285	0.3304540520499638	0.04822738470511645	0.011178198706781415	0.036123700113504326	1.330461402888981	5.014259717766861E-4	0.5862939437920224	4.336965016428198E-4	8.897070577306235E-8	0.622342735858017	-792.8077174097081	191.95942177113042	124.56746431005816	175.05347662743247	410.2178396539075	28.02720302484176	33.292948609799396	46	14	58	1	12	2
67280000	-54582.435830633854	-53593.24433183913	-989.191498794722	-53593.24433183913	88.03900924088013	0.5096958139806468	0.029553748329153952	0.3391889013463014	0.04822738470511645	0.011715679792730485	0.036123700113504326	1.2542656838920774	4.835681955968515E-4	0.5703480839260037	4.24837984777603E-4	6.718132211367881E-8	0.5494354298284588	-784.5639192985152	179.83632233983184	150.58213618504206	260.274121500805	103.2885374090281	224.53160176039387	14.231496117445984	40	20	30	18	10	15
67285000	-54581.118035158106	-53601.24854927685	-979.869485881262	-53601.24854927685	82.80344992394852	0.508060288746975	0.029553748329153952	0.3391889013463014	0.04822738470511645	0.011715679792730485	0.03556178798318766	1.4087286586052539	5.076780839836599E-4	0.5503774615113091	4.4818801409869744E-4	5.858341239380708E-8	0.4964617082821075	-794.4907782260933	142.08328848733586	127.92786438089695	152.55342799012377	173.19052126147267	88.07086229949468	19.896531662584668	58	5	36	20	1	13
67290000	-54584.95289596703	-53598.02089083841	-986.932005128623	-53598.02089083841	83.24880685558217	0.508060288746975	0.029553748329153952	0.3359477285547157	0.04822738470511645	0.011715679792730485	0.03556178798318766	1.307113046825517	5.077403333902813E-4	0.5294048052746626	4.3358944530024396E-4	6.290310859222879E-8	0.519181084928391	-793.6537974055768	183.62767255396946	201.0703088008944	244.18068521492555	175.70095155576703	159.52477389509247	25.97526892194351	50	21	16	19	12	15
67295000	-54587.473951435466	-53591.81467907677	-995.6592723586923	-53591.81467907677	85.10185882817075	0.508060288746975	0.03367158219937263	0.3359477285547157	0.0486099112530889	0.012511990464333586	0.02890013231476366	1.305804557406904	4.7403460820022637E-4	0.517722104563758	4.1563017136073707E-4	6.02665631876577E-8	0.5314011426994865	-792.3986410772958	219.41054214413026	99.32029835058142	217.61713883035813	96.82832782045497	184.13998098391005	14.196852465644588	45	8	30	17	19	14
67300000	-54589.41199944498	-53596.856120120596	-992.5558793243815	-53596.856120120596	90.26863352226603	0.508060288746975	0.03165934121655341	0.3359477285547157	0.0486099112530889	0.009170738473636142	0.03675952899916751	1.305804557406904	4.82629627585491E-4	0.5486723021353949	4.206866745916921E-4	6.697883571578735E-8	0.5581621755044659	-797.138790306795	173.75518091168075	78.39608139992988	299.5871109272004	123.84195992717949	64.36799008002575	21.228270340829624	55	2	35	23	3	15
67305000	-54580.85201346039	-53583.05972245285	-997.7922910075397	-53583.05972245285	77.95017822924643	0.508060288746975	0.03165934121655341	0.3359477285547157	0.0486099112530889	0.009170738473636142	0.040700374733674466	1.305804557406904	5.163385978017398E-4	0.5686787339083444	4.4459335548116004E-4	7.417729285817784E-8	0.5671381270385741	-786.5696731541124	142.85964727526255	123.25157974118643	259.2033656912903	101.18005837595324	185.93921356866957	16.225505057294797	38	24	24	15	16	16
67310000	-54633.22778007048	-53607.47065571169	-1025.757124358793	-53607.47065571169	75.59855138591044	0.49712472379202755	0.03238174178581207	0.3359477285547157	0.0486099112530889	0.010557413330662086	0.040700374733674466	1.2995025951017383	5.040320376451192E-4	0.5870525789782299	4.4739227953269627E-4	1.046431137373758E-7	0.6299560822072763	-788.1536590758687	168.06261165872692	104.79592988913005	209.79930616298222	145.00769771771482	16.27757402895819	44.31760221932232	35	30	50	3	14	1
67315000	-54588.548266827165	-53581.093810727434	-1007.4544560997276	-53581.093810727434	82.86772473971577	0.49712472379202755	0.033244604613286335	0.3359477285547157	0.0486099112530889	0.010557413330662086	0.03450525972197432	1.2995025951017383	4.996936630394045E-4	0.511244994470962	4.49839318255931E-4	7.362392534373316E-8	0.5382952872946658	-791.1898009440667	174.73972535678513	122.82025892108324	137.65646014898272	171.91145075292565	55.61260317675572	25.140801484195258	14	49	44	7	7	12
67320000	-54582.27067619632	-53595.682392686525	-986.5882835097963	-53595.682392686525	79.99633328780953	0.4911734411619276	0.033244604613286335	0.3359477285547157	0.05038050570272174	0.011191645407213383	0.033886543127403336	1.2995025951017383	5.28801919675097E-4	0.5123763619173817	4.644108562655038E-4	8.874126627309737E-8	0.5757939015618156	-786.6389918600036	151.68867957156948	153.7510125050621	367.8581482043641	201.17276641122155	120.13958203405977	17.804884365444746	37	27	11	10	34	14
67325000	-54637.818614947566	-53609.208544067355	-1028.610070880215	-53609.208544067355	93.92971798017692	0.49934484679329144	0.031579441884081266	0.3359477285547157	0.04608040760477911	0.011191645407213383	0.033886543127403336	1.4548116980885897	4.8449395489311386E-4	0.6372564137603642	4.2012299238047466E-4	9.917435961856414E-8	0.6498700203838705	-795.6690153005499	194.6754402007842	232.36012005600537	238.2368866838587	59.322861760253296	166.84475388279918	39.797717602305916	65	15	10	3	28	12
67330000	-54658.84207308504	-53615.3966758511	-1043.4453972339409	-53615.3966758511	108.62560674022164	0.49934484679329144	0.029613036127270214	0.3149608281465092	0.04608040760477911	0.010455506512651291	0.029224948226171853	1.4548116980885897	5.125368293442994E-4	0.6772277192116842	4.42963547574763E-4	1.0194631723976181E-7	0.6079185459307148	-795.145033706004	163.62091768015262	200.80975522229733	137.5184313003313	159.6452915169204	73.77545756151962	37.50607689493354	110	2	12	1	3	5
67335000	-54630.88132771962	-53604.045204401715	-1026.8361233179044	-53604.045204401715	96.71990469911604	0.5107346825018168	0.025145572720979746	0.312985699884421	0.04608040760477911	0.010455506512651291	0.038406348311640866	1.4548116980885897	5.070345935925696E-4	0.6154422759685862	4.3565104219583483E-4	1.0616569062878984E-7	0.6485142496098207	-794.2075297501198	150.7067757129501	236.61558682398555	88.49618036615821	71.16991730611551	41.77822833730917	11.30301861660941	107	7	6	6	6	1
67340000	-54642.70636154848	-53617.10227693207	-1025.6040846164121	-53617.10227693207	88.52330924849382	0.5107346825018168	0.029362538297043737	0.312985699884421	0.04608040760477911	0.010455506512651291	0.03609395054619502	1.41826762436601	5.19048988091343E-4	0.6525954646926105	4.5234421731845374E-4	8.967471465553417E-8	0.5875177489598786	-792.324875656705	181.18406430491646	248.64953635396083	120.24122544928653	90.93280055833795	85.8006841069981	29.228454403334002	100	16	1	3	2	11
67345000	-54624.99485947054	-53607.18041563321	-1017.8144438373328	-53607.18041563321	90.4823352747579	0.5107346825018168	0.029362538297043737	0.312985699884421	0.04576277971225853	0.011602306802705355	0.03656735620582522	1.41826762436601	5.013137192979018E-4	0.567373280042334	4.4901630934282945E-4	1.2739199805011042E-7	0.6859084724465971	-788.7467511410357	155.44563979333125	288.85521628199535	235.0216250431889	92.58605371828436	35.785136894753805	18.721063742202393	102	1	10	5	12	3
67350000	-54626.995316329834	-53590.62194075026	-1036.373375579574	-53590.62194075026	79.81963975674684	0.5107346825018168	0.029362538297043737	0.3572216511731026	0.04595962763930917	0.011602306802705355	0.03656735620582522	1.41826762436601	5.155607204384813E-4	0.6393269719077675	4.6451265878069047E-4	1.6697460503345494E-7	0.7515084604181274	-783.287331918011	155.34853611846702	185.84538528148659	170.63046708842813	482.1288948284063	20.833845014268004	38.35220356216318	78	10	21	6	6	12
67355000	-54603.43817254322	-53590.431939596216	-1013.0062329469985	-53590.431939596216	86.5367162078391	0.49506706404361617	0.03791639918125424	0.3527913117039993	0.045809692640997914	0.012851580176711305	0.033820278513608755	1.2947260515553627	5.175693467253183E-4	0.6600924059950065	4.615179721224463E-4	8.178816859872913E-8	0.5575107158301523	-784.1939488070027	179.4463743407452	35.94181956923418	75.04063858005878	213.11816518937093	28.710500768637708	20.8115413337812	93	6	9	9	14	2
67360000	-54609.96388347686	-53599.45929954166	-1010.5045839352003	-53599.45929954166	91.73393549383248	0.49506706404361617	0.03791639918125424	0.34549594893457547	0.0445661933980772	0.010633796509023127	0.0295124835653885	1.2999465230490042	5.36267339306951E-4	0.6281364382085544	4.64718289281688E-4	8.662413314386458E-8	0.5714194938006384	-788.8729739736392	198.2608896846022	301.03832068360674	54.61031752239436	225.64562811731938	142.56318418064353	40.48724532759677	71	24	9	7	6	16
67365000	-54594.245075503786	-53604.42658760032	-989.8184879034641	-53604.42658760032	89.54474008608562	0.49506706404361617	0.028532481874463212	0.3343570496601078	0.0445661933980772	0.010633796509023127	0.0295124835653885	1.2999465230490042	5.253069685046732E-4	0.6268433458598137	4.577957193165954E-4	7.271238794400237E-8	0.54024812371907	-781.0116109363587	158.56929973881847	224.70991836304992	261.6268947723465	123.95329250651886	251.96987088484255	30.730288878825075	54	3	35	14	7	20
67370000	-54555.15153221903	-53574.96487050164	-980.1866617173956	-53574.96487050164	90.67905793799244	0.49506706404361617	0.028847880529904727	0.3343570496601078	0.04306584003227454	0.010633796509023127	0.033530409465996995	1.2999465230490042	5.420932376472024E-4	0.5591720432505013	4.707237556824765E-4	7.708716300121272E-8	0.5337603281330312	-776.6016654565715	151.8361669651027	170.91343172307853	118.91058109235998	235.22138032415708	48.153675563393115	22.547573388664496	63	23	22	6	2	17
67375000	-54582.81168857555	-53593.105433600576	-989.7062549749778	-53593.105433600576	88.58130621849648	0.49506706404361617	0.028847880529904727	0.34993755519395564	0.049000484400340265	0.011950940877260756	0.03357210681715192	1.2999465230490042	5.101527834517496E-4	0.490605689836229	4.491219641808084E-4	7.191127431034853E-8	0.5359791955772009	-782.627459432131	143.27165702573748	295.28657385290956	120.28443013521292	245.06461932675924	18.931259705754265	21.331862745368674	62	23	11	20	8	9
67380000	-54580.35154676902	-53603.602476200176	-976.7490705688481	-53603.602476200176	88.70012359402664	0.5106368872203315	0.02688196037985986	0.3459915200750301	0.04348053499936773	0.011950940877260756	0.03357210681715192	1.2999465230490042	5.11812335536153E-4	0.5184947003171604	4.595685010234544E-4	6.454483307417179E-8	0.5019538485841749	-786.3314097959936	228.80286929505846	139.8911038019654	168.2815604949898	147.5763890713048	16.817602657717284	25.629555111990438	82	29	3	2	1	16
67385000	-54588.01806022596	-53619.16208439664	-968.8559758293175	-53619.16208439664	85.97866016726208	0.5128007830389094	0.027660103704462802	0.3459915200750301	0.04348053499936773	0.011950940877260756	0.03357210681715192	1.3801233912688258	5.112159847771216E-4	0.4965949439714056	4.559340150255613E-4	6.210890150648916E-8	0.4970280536746682	-783.2523895343421	162.73995677508265	203.6495551821876	69.73374711923194	38.475254139906355	156.57813835558295	25.08740723640173	76	12	4	1	23	17
67390000	-54561.46600179636	-53605.28829997829	-956.1777018180719	-53605.28829997829	79.29232795876933	0.5128007830389094	0.027660103704462802	0.3459915200750301	0.04855157247542527	0.011950940877260756	0.029897445512451923	1.4081178954791733	5.129553453544196E-4	0.4710975523640951	4.7259493055467884E-4	5.3525690521421716E-8	0.45226231558270685	-772.8777504027047	146.21954346610715	257.03926282334345	94.6474762768092	262.465653773899	268.21347205435006	11.633614938606955	50	40	19	3	4	17
67395000	-54564.08000467469	-53611.714097375225	-952.3659072994647	-53611.714097375225	86.5024021344183	0.5128007830389094	0.03274470738461445	0.34634228891563734	0.043527113028286595	0.013720559833932234	0.033132672466360584	1.4081178954791733	5.331729373983088E-4	0.4750834890660803	4.763150059446089E-4	6.038678277977653E-8	0.47371890003681416	-774.1254715518653	173.05225050447945	81.42229746116347	162.1116406879671	278.99052224772237	108.71305259575594	20.139132130577796	29	13	68	4	3	16
67400000	-54568.64425022579	-53605.96357298673	-962.6806772390613	-53605.96357298673	74.83980068346105	0.5128007830389094	0.03274470738461445	0.34634228891563734	0.043527113028286595	0.013720559833932234	0.035062236770050915	1.3390581604872214	5.02194718640279E-4	0.46928182320755496	4.564793698913328E-4	6.573079734848984E-8	0.5154891626464755	-771.4130295661637	159.4546171034466	384.734885774476	139.7122035894911	327.9251394446059	77.4782815891457	16.88577858446595	71	9	30	3	6	14
67405000	-54612.57847319628	-53614.45600460234	-998.1224685939351	-53614.45600460234	84.1984600618888	0.5128007830389094	0.02871488938301657	0.34634228891563734	0.043527113028286595	0.009689796411077532	0.04014662169268324	1.3989541893115278	5.385209722916215E-4	0.5902055469049468	4.6789693539198726E-4	1.1556700626698325E-7	0.6435547545021529	-776.2469524391588	144.32642412896493	213.27188978466842	144.64548053437295	275.23076398455646	37.03933278610947	17.319091996397827	56	31	21	7	5	13
67410000	-54607.988730042765	-53603.103411827826	-1004.8853182149371	-53603.103411827826	77.79017214395432	0.5172418086828522	0.034221352998112534	0.34634228891563734	0.044740908163111104	0.012565979798481897	0.04056375847542904	1.3989541893115278	5.567575107961254E-4	0.6666055033412405	4.848389034414752E-4	1.6286100591819519E-7	0.747686587965601	-777.2949341756575	148.00967089938226	195.53043903155518	182.8289562409522	371.97448368978627	245.854121646038	21.07956264346896	61	35	14	4	2	17
67415000	-54629.34612157789	-53615.46205496907	-1013.8840666088157	-53615.46205496907	98.40173692873836	0.5172418086828522	0.034221352998112534	0.3126112378169988	0.04110205174787463	0.011440348266650167	0.029299849459088523	1.4421237729649423	5.439144988604169E-4	0.656280459895876	4.622615849501126E-4	1.564870496276568E-7	0.7508026108384345	-791.0039710073822	204.30382553209753	128.64862049271923	188.1338114810758	123.20713395708188	135.001623994351	41.60938549488362	11	51	16	14	27	14
67420000	-54607.352456208675	-53606.72703437358	-1000.6254218350939	-53606.72703437358	101.89266670084422	0.5172418086828522	0.03352385877105248	0.3126112378169988	0.04110205174787463	0.011752920291732348	0.029299849459088523	1.4421237729649423	5.171084732923429E-4	0.5700529599594583	4.384366168340848E-4	1.0185837934165322E-7	0.6500744328947636	-793.7995256982953	204.55995751727838	211.9092076840523	308.01845277728114	115.51556108964583	185.67157962019172	32.34491275149759	3	8	4	11	90	17
67425000	-54614.70504850118	-53600.84919881182	-1013.8558496893579	-53600.84919881182	116.51960986549	0.508272010970658	0.03352385877105248	0.35043392137545165	0.04110205174787463	0.013635921625814324	0.029299849459088523	1.4421237729649423	5.225750057932421E-4	0.5535072765239369	4.5216520763649836E-4	1.4717838187788125E-7	0.7364223074457595	-794.807417962656	228.70994358455212	172.4447558456397	124.60205739389453	156.58253973360124	205.5258226577019	22.66998773095487	20	28	10	29	28	18
67430000	-54593.05723732094	-53605.753653557054	-987.3035837638872	-53605.753653557054	114.86437182861708	0.508272010970658	0.02762083642048153	0.3268073427520323	0.0463445138706835	0.013932467755729903	0.029299849459088523	1.4421237729649423	5.123801756402714E-4	0.5731390186478117	4.4542774107266447E-4	7.590640570238181E-8	0.5701162810664591	-785.8952079261297	299.02171981554534	169.87407858971824	223.67808788641537	353.8310859733652	144.90736792707344	30.588721588173335	6	51	23	2	33	18
67435000	-54607.76188863792	-53613.368892397746	-994.3929962401771	-53613.368892397746	123.35497513435703	0.5083511130060264	0.03183453949834184	0.3111817963078707	0.0463445138706835	0.012804347780089665	0.029299849459088523	1.4421237729649423	5.08898968476753E-4	0.5523019880630304	4.3078456211303556E-4	7.6956722216692E-8	0.5615965338445291	-793.5626244740516	128.2262223149109	112.93826838529064	83.63151449830004	235.81747411649522	146.54448072011016	36.86156097448144	8	21	1	53	34	16
67440000	-54605.70252470453	-53617.423733345364	-988.2787913591652	-53617.423733345364	127.5908488901158	0.5113463504042143	0.025467786830137607	0.3111817963078707	0.04818645428234973	0.011374871014706493	0.033883730518971616	1.3948101822489056	5.249537218899817E-4	0.6026174154942959	4.324866480896606E-4	7.67859138543685E-8	0.5732488417535271	-794.209174595108	314.055115536311	133.22779182537187	121.72415909922819	258.214347957152	154.51381797546006	30.79064172668636	6	16	10	67	17	17
67445000	-54605.388508421405	-53610.5356521229	-994.8528562985069	-53610.5356521229	119.3261038235787	0.5113463504042143	0.025467786830137607	0.31808681365680697	0.04818645428234973	0.011374871014706493	0.033883730518971616	1.3948101822489056	5.051186337593721E-4	0.546824766595498	4.260633705959279E-4	6.893890926413151E-8	0.5597620899080266	-799.8951001622614	243.37007523932996	189.00637838839364	177.25599571606307	201.7646021260475	252.04063211158535	57.19485623117732	11	3	27	65	9	18
67450000	-54607.736594808375	-53609.10171055614	-998.6348842522378	-53609.10171055614	99.21821419570281	0.5149475010620654	0.026845387283748766	0.36805075430939455	0.05057418464061865	0.011374871014706493	0.033883730518971616	1.366795802617454	4.8708090062295E-4	0.5533721277171343	4.2516764195115966E-4	9.338226642352564E-8	0.6630780337491812	-798.2763149865135	66.30467703160902	185.23422334918163	106.6836266218935	182.73029494083028	144.20831158962812	38.897101001709764	1	27	1	47	40	17
67455000	-54598.97424921573	-53593.78037835233	-1005.1938708634057	-53593.78037835233	89.51905435996791	0.5149475010620654	0.03880872296860005	0.34201170268564496	0.051658227091685736	0.010952247935296278	0.03436153739725459	1.366795802617454	4.935302998295018E-4	0.5374573157712503	4.3929211245480446E-4	1.0642152597986638E-7	0.6583038446576084	-792.4012457347037	139.19561960996992	135.9908333030532	294.0303283240798	135.44145306051095	139.18245005595816	37.786354805288425	2	50	23	12	31	15
67460000	-54608.42985581399	-53618.445009043	-989.9848467709996	-53618.445009043	90.92249018773317	0.5149475010620654	0.03880872296860005	0.33650815821486124	0.051658227091685736	0.012543879754619557	0.02709344917760697	1.5068621922594598	5.152591966429299E-4	0.5519309350952348	4.484012697775178E-4	6.765838209887026E-8	0.5314052468483528	-793.4403815048482	426.4883615992885	168.0652947939788	131.3538152959193	225.92867130596463	150.14983555685583	21.76740436591776	4	40	10	21	42	16
67465000	-54593.036667045555	-53614.993970626594	-978.0426964189583	-53614.993970626594	100.95659383161329	0.5149475010620654	0.03880872296860005	0.33650815821486124	0.051658227091685736	0.012543879754619557	0.02709344917760697	1.6052880191805134	5.179581901814188E-4	0.5208314739861276	4.568957913047001E-4	6.596950694806805E-8	0.5262255194118385	-788.3939633805703	195.0264673166943	234.73727110740836	260.276673656633	235.45601114138083	117.51173911585744	22.173828547145753	35	8	31	8	34	17
67470000	-54600.5264432935	-53627.84593348485	-972.6805098086456	-53627.84593348485	99.18827549250366	0.5149475010620654	0.027166349287748814	0.33650815821486124	0.051658227091685736	0.012236232583869047	0.03132118270077383	1.6052880191805134	5.00238760980479E-4	0.5309226182729866	4.5037649203802024E-4	5.404181180660326E-8	0.49647655761480275	-790.2887694888394	223.74926952957543	232.9110828912059	217.80950546529237	100.08794457240427	127.38384456912975	23.574862181006043	4	38	39	19	16	17
67475000	-54593.06239434477	-53621.20604620092	-971.8563481438524	-53621.20604620092	86.33338924115073	0.5405608336435137	0.028513273832740667	0.33650815821486124	0.053189379152331635	0.011042370921936884	0.03557085142292484	1.7095351814786484	5.04563697626687E-4	0.5246807711610089	4.5626341217728925E-4	5.172839301995438E-8	0.47303947945127345	-782.4282227005295	229.2639010629579	185.47067877478602	198.92231136311173	454.66899079695196	141.00136995685057	24.195566272240296	1	42	32	5	36	17
67480000	-54588.19650595417	-53630.77516641569	-957.4213395384803	-53630.77516641569	83.00381247543977	0.5405608336435137	0.02968975570649097	0.33650815821486124	0.049012128105303976	0.011042370921936884	0.03742848190180873	1.7095351814786484	5.116391937626307E-4	0.4952376772326276	4.7416816573443954E-4	5.473673127013603E-8	0.4733182881947359	-781.1626012901864	217.0425706577235	150.41283551683154	157.3042622271538	307.03942021100664	109.0923951912079	29.555395793242283	1	57	6	18	34	17
67485000	-54605.86800372498	-53611.75085615842	-994.117147566559	-53611.75085615842	80.369482514589	0.5405608336435137	0.031621720888430294	0.33650815821486124	0.049012128105303976	0.011838544973982432	0.036170745800453145	1.7095351814786484	5.191962916994893E-4	0.6102546216864402	4.6623947647623213E-4	8.947329068317944E-8	0.5949183297708369	-781.4027479108607	520.7346056609977	131.9160333335985	199.71421091614653	304.38986088123056	170.49760249555084	23.216076423921802	6	39	13	24	37	14
67490000	-54653.60542264884	-53645.13147367324	-1008.4739489756051	-53645.13147367324	82.27631576520874	0.537446178993049	0.031621720888430294	0.33650815821486124	0.049012128105303976	0.01281564732807167	0.036170745800453145	1.784723713493677	4.92950539063769E-4	0.5956302831838852	4.386420320530972E-4	7.398495532614252E-8	0.5713915171069597	-789.6154528226144	429.94941842497457	237.12068582909046	347.625409675142	95.32594890826577	166.96159663540712	35.72770912942577	2	75	9	4	27	16
67495000	-54640.655837141625	-53644.63500999858	-996.0208271430442	-53644.63500999858	80.04807907646655	0.537446178993049	0.031621720888430294	0.33902168996751136	0.049012128105303976	0.01281564732807167	0.036170745800453145	1.784723713493677	5.240153108660119E-4	0.562805661805791	4.620709900198792E-4	8.704861799031359E-8	0.6027345191169746	-786.3974147544891	204.06252656816588	192.82108353134348	146.9527177250799	319.3843864872974	171.688555694789	22.916708446134603	3	52	18	8	36	16
67500000	-54623.18074861896	-53635.39257873547	-987.7881698834908	-53635.39257873547	79.49573318509155	0.537446178993049	0.031621720888430294	0.33902168996751136	0.053664311558533684	0.01281564732807167	0.0333572664760152	1.484483672975403	5.101200345871126E-4	0.5826692526015226	4.4284651686323135E-4	6.777938939585112E-8	0.5438987436950181	-790.2183782280282	175.39557676340124	189.99390126889816	359.0746447701249	252.73488636627988	101.50629843815886	29.482952456773415	13	57	3	8	35	17
67505000	-54609.85807459023	-53629.7402736245	-980.1178009657273	-53629.7402736245	79.78997435482029	0.5216575635488615	0.031621720888430294	0.33902168996751136	0.05071240309104668	0.01281564732807167	0.028164118140386676	1.484483672975403	5.01444886773624E-4	0.5381992120051714	4.393606217778237E-4	6.188662725808358E-8	0.524150574713431	-790.1268946158692	158.79856302800573	204.71987705776542	264.31587819833794	417.67970793491975	131.62056223329606	36.51608107974473	20	43	8	13	32	17
67510000	-54609.73016255128	-53622.04225950459	-987.6879030466891	-53622.04225950459	92.3562619684375	0.5216575635488615	0.031621720888430294	0.33902168996751136	0.05071240309104668	0.011226492600441205	0.036687682042283884	1.4589616971015424	4.879104984005414E-4	0.5148747414457011	4.283564383020829E-4	6.425119637709807E-8	0.5464866555998688	-792.5515130120926	341.20444134251164	175.36480725610613	193.03516396535952	310.7181263699085	149.85720035527248	45.085321763392834	6	29	37	7	37	17
67515000	-54570.279986212525	-53598.60123777513	-971.6787484373908	-53598.60123777513	88.09061380373512	0.5216575635488615	0.031621720888430294	0.34892891242187835	0.04877915577097627	0.011226492600441205	0.036687682042283884	1.5979979077190338	4.986540411454211E-4	0.4971631900141023	4.571289724732777E-4	6.128097138235928E-8	0.5120299166777179	-784.0847351796185	214.38722818105515	118.02286605762575	171.3154460260681	174.6395632320197	163.0010506483098	21.954212138923367	9	16	5	19	67	17
67520000	-54613.75388147467	-53613.09434775514	-1000.6595337195319	-53613.09434775514	90.55372769617736	0.5216575635488615	0.033616004487700794	0.34892891242187835	0.043392073624549485	0.011226492600441205	0.036687682042283884	1.5193548576221805	4.8062794886675347E-4	0.5323397079561971	4.441547663894802E-4	6.172613552669904E-8	0.5187152978493753	-792.0745252030632	280.3294856179495	58.55202499353614	81.66495583298381	199.69242978596532	216.30343012097603	21.529925807730926	7	2	10	7	90	17
67525000	-54623.84710994937	-53618.96616430892	-1004.8809456404455	-53618.96616430892	96.82871912951835	0.5216575635488615	0.033616004487700794	0.34892891242187835	0.043392073624549485	0.01094914098372996	0.0305668783347896	1.6869945863962112	4.7691314029294613E-4	0.5625906298436959	4.343860891440836E-4	6.014545092303649E-8	0.5144328975495088	-792.8063633226179	236.9485777496695	85.71675983580936	100.6661843103104	486.5803954981285	204.321780129115	21.008585082513807	8	6	7	12	83	17
67530000	-54599.06524783069	-53609.74600720999	-989.3192406206941	-53609.74600720999	91.38343465131828	0.5216575635488615	0.03404693832006051	0.34892891242187835	0.043392073624549485	0.012478575402534154	0.03866219738764273	1.6474285003838895	4.872985017820683E-4	0.4837932661194806	4.4396136126410445E-4	6.656777035704625E-8	0.5285604478942612	-795.1510862135909	112.01919695718412	156.68082823025205	194.0175086894703	204.5201289434247	138.43562489159953	34.600773312086346	2	15	11	62	25	18
67535000	-54602.33533420708	-53617.82282752249	-984.5125066845849	-53617.82282752249	78.65917188039673	0.5216575635488615	0.03404693832006051	0.33653227475916264	0.043630923838836176	0.013789035529643548	0.038170756892672096	1.6474285003838895	4.7950467533448203E-4	0.49453656511733324	4.384014954064448E-4	6.038062611864812E-8	0.5212153095904324	-797.6052803469752	208.32787579770215	147.70497660886582	176.5417154962116	271.65845856591216	120.15625423748762	31.46997765279835	13	1	21	46	36	16
67540000	-54597.02240722335	-53595.594347443075	-1001.4280597802732	-53595.594347443075	83.58021492675155	0.5216575635488615	0.03552038442818869	0.33653227475916264	0.053960789835757784	0.014135342309176773	0.028719402341385748	1.3766343273008852	4.744255797489865E-4	0.5359827268937181	4.2920844333093174E-4	8.060282817341488E-8	0.6095885641420965	-799.7269472815005	160.3055787073965	190.2509924349234	245.09276617017593	456.0340554798834	128.62157544097667	30.323139444918993	19	16	28	16	38	16
67545000	-54625.263161494986	-53623.86756067754	-1001.3956008174428	-53623.86756067754	86.02314911244426	0.5245360219925872	0.036066801250810736	0.3370887981906783	0.04073365457264373	0.014135342309176773	0.028719402341385748	1.8015276649026097	5.007485698819889E-4	0.5937244023000794	4.5034845087416867E-4	9.04749406805519E-8	0.6153804128670526	-788.9221178275715	233.81304419269495	59.73810952544458	191.18343283166374	309.0753499928524	158.84101684343986	31.449143465372952	6	12	50	10	36	19
67550000	-54615.16594198017	-53599.01861564206	-1016.147326338114	-53599.01861564206	93.5949638929842	0.5245360219925872	0.030365337269892153	0.3370887981906783	0.05075267613767017	0.014135342309176773	0.034422130653565364	1.8015276649026097	5.153245202260011E-4	0.5298484435603835	4.5796578640842624E-4	7.873859031990817E-8	0.551351063530576	-801.7561031361904	79.7717817075354	179.43776026508777	357.626207291659	229.1394223176694	147.87183703535777	44.760660512800776	2	38	8	42	25	18
67555000	-54587.85387780903	-53603.339858121624	-984.5140196874081	-53603.339858121624	94.72063477095185	0.5245360219925872	0.026531587269229374	0.3169487606185238	0.05075267613767017	0.014135342309176773	0.02861030461893741	1.5192811006983142	5.076176761212997E-4	0.5134198601478622	4.46902726255256E-4	6.610669818338589E-8	0.5171410890452217	-788.643698300272	123.87958213239257	197.56133098074395	85.23059498675784	151.83997468572827	321.5831845215584	37.59277458918043	17	70	17	7	3	19
67560000	-54601.53612499901	-53612.919767871055	-988.6163571279527	-53612.919767871055	99.65471975487897	0.5236342797485374	0.03051746940887953	0.3169487606185238	0.05075267613767017	0.015038007206278988	0.035544006796453045	1.5192811006983142	4.8654245144724516E-4	0.48202331399414317	4.289366714821315E-4	5.972103272081741E-8	0.5093663605679308	-796.3928259395938	190.49377875454255	271.86572922297535	91.26301011807314	125.794899481622	289.37640847985017	47.40821863194557	41	41	24	5	4	18
67565000	-54582.592978682995	-53610.109333684624	-972.4836449983686	-53610.109333684624	104.36255520953749	0.5236342797485374	0.03051746940887953	0.3169487606185238	0.050947438370728466	0.009441528705847597	0.035544006796453045	1.7032870388236645	4.91068492832707E-4	0.44715240584108046	4.370925435451323E-4	4.5779419197771414E-8	0.4541945819061997	-800.8352399427616	174.14677325067868	227.6964618946185	386.24403041779135	138.58378474972343	139.73061099042866	29.975260840896233	13	49	13	33	11	14
67570000	-54593.39478858408	-53608.49799923648	-984.8967893475968	-53608.49799923648	103.74531600319897	0.5236342797485374	0.026690355322836475	0.3169487606185238	0.050947438370728466	0.009441528705847597	0.035544006796453045	1.5750392194918592	4.761816745753378E-4	0.4495939603389127	4.2180728722419176E-4	5.4498980745291344E-8	0.5040424238242371	-806.8221245979943	456.67984351493385	213.56125155080585	356.517294233491	158.85472912835465	126.55696864750374	31.561368440685083	5	60	10	13	31	14
67575000	-54581.46072058852	-53598.407499839974	-983.0532207485466	-53598.407499839974	100.5940362958744	0.5236342797485374	0.03516950394154138	0.3370687022694903	0.050947438370728466	0.015360172171139531	0.035544006796453045	1.4925202334651304	4.6099809946836785E-4	0.5089416806023536	4.1489387286406434E-4	5.0307247795263416E-8	0.5104032927946375	-800.7870577814327	288.1168789790035	216.5210424980778	51.35698993195981	327.0376072857405	83.73519964573796	20.918031560771112	18	33	13	15	40	14
67580000	-54596.593347310736	-53603.411220811475	-993.1821264992599	-53603.411220811475	96.66058765475078	0.5236342797485374	0.03516950394154138	0.34245998602457295	0.050947438370728466	0.008365660100051653	0.035544006796453045	1.4062562838386785	4.7742979118170297E-4	0.5561307079213034	4.181048809447732E-4	5.738571277174154E-8	0.5300069809204202	-794.7609416428616	283.39811271767053	242.17802689573327	53.581061728483355	273.7510101649053	141.45437570214526	30.65464689167827	1	48	15	20	31	18
67585000	-54605.30106372575	-53601.11346159865	-1004.1876021270915	-53601.11346159865	97.27649307502726	0.5236342797485374	0.03516950394154138	0.34245998602457295	0.04339332565370942	0.011044125719256458	0.03968207782822496	1.492476656533571	4.813120165320461E-4	0.5852457595279007	4.2918786663743525E-4	7.271672291276645E-8	0.576417609399269	-798.6972355548064	115.11442826094316	261.5806751889521	76.94319306395933	171.43205910940037	141.91655132539623	31.739069870609274	2	52	11	28	22	18
67590000	-54599.09099242633	-53607.02984903337	-992.0611433929577	-53607.02984903337	114.4681668520452	0.5236342797485374	0.03133956711939358	0.3488389977616544	0.045744959712439935	0.011044125719256458	0.035603704544618725	1.5889406298532829	4.711439638881543E-4	0.536057482796936	4.175194374701693E-4	5.8452648363638756E-8	0.5368629233192486	-800.3542230699351	54.59779856356859	211.46197850698266	108.94942194300107	298.3142276447387	141.25723144961273	43.53199203765928	2	45	18	12	40	16
67595000	-54591.207766224594	-53610.59849279506	-980.6092734295279	-53610.59849279506	94.14632186297163	0.5236342797485374	0.03129225348855046	0.3487926668147447	0.04680987094430139	0.011044125719256458	0.029927115657967664	1.738599301713663	4.692363047502867E-4	0.4583364798742289	4.353100079567798E-4	4.9809649466056716E-8	0.4715492974752056	-800.899120511288	217.91238563819294	121.47004547234137	179.14687238110497	234.11572553693446	101.35323282402027	27.43818521702707	10	17	32	22	35	17
67600000	-54595.82307444568	-53604.96847473933	-990.854599706348	-53604.96847473933	93.14582458321134	0.5236342797485374	0.03129225348855046	0.3487926668147447	0.04680987094430139	0.011044125719256458	0.029927115657967664	1.671747939164176	4.695987431611035E-4	0.4811397003168018	4.3520887694425677E-4	5.096201984045448E-8	0.48151107088984957	-806.3766275175519	130.87623422014468	138.2697173919387	161.36653316488062	312.2669043945549	91.02778877614003	40.215842478888966	4	3	55	18	42	11
67605000	-54616.24886622066	-53614.02286758475	-1002.2259986359129	-53614.02286758475	92.94332168876235	0.5236342797485374	0.03034129945418382	0.3487926668147447	0.04680987094430139	0.011044125719256458	0.03814948471576673	1.671747939164176	4.7529014718588404E-4	0.45351617137396155	4.323483536499746E-4	6.467102124324657E-8	0.534981321859716	-795.6172661116959	156.5889478518499	169.87288014882637	203.66278836614225	488.6300709792995	158.1824242454852	26.429048324266596	5	45	21	8	39	15
67610000	-54580.2351562884	-53609.03286036699	-971.2022959214099	-53609.03286036699	95.16658419187951	0.5236342797485374	0.03034129945418382	0.3157937618505027	0.04680987094430139	0.012408782705088616	0.030921350300783086	1.5461115585959941	4.8532303065617537E-4	0.46012417402408323	4.4101523211147246E-4	4.90892021732288E-8	0.4667250825241337	-793.1432767017429	208.49452708445494	179.75566790466937	146.39151494910237	312.4254420222601	130.50916326532578	23.335549894522092	4	59	8	8	42	12
67615000	-54589.29378593003	-53611.28677446223	-978.007011467804	-53611.28677446223	75.22716459263007	0.5236342797485374	0.030349047179368916	0.30594396975245347	0.04708607768239999	0.010720631661887544	0.031847350163164714	1.5461115585959941	4.89570358599974E-4	0.43717198391400497	4.64915627390856E-4	4.58982677403853E-8	0.4289251195037863	-794.1585791298842	145.80728603372222	160.96761240220832	262.2597779989457	546.6817837602271	150.28603339136788	19.83550435177595	15	51	4	9	39	15
67620000	-54614.354307729045	-53625.03805729062	-989.3162504384217	-53625.03805729062	80.20261732767801	0.5236342797485374	0.03558340257480544	0.30594396975245347	0.04708607768239999	0.011127314494430449	0.029765550147190862	1.5461115585959941	4.937454989832814E-4	0.49350315764749864	4.596044285875943E-4	5.864513097263016E-8	0.4869618094908238	-804.0010532449403	589.9620038951983	295.2628474181139	281.79841225450036	94.6946551382813	225.02835687260003	40.39137464598147	2	48	32	24	16	11
67625000	-54603.63695267435	-53631.18175140138	-972.4552012729691	-53631.18175140138	86.12951032268502	0.5350129869361228	0.03558340257480544	0.30933949899859664	0.04708607768239999	0.014697268805207667	0.028766774177826332	1.5461115585959941	4.7595142686493E-4	0.48727613731522873	4.408256800862327E-4	5.0676503678249153E-8	0.47296191625248035	-792.208024783818	249.74598176106167	229.858153289082	240.43269247712402	78.36059186206283	185.72541971461973	47.373783372296856	11	43	27	29	5	18
67630000	-54579.209744305546	-53620.054801377926	-959.1549429276237	-53620.054801377926	82.65612075986901	0.5350129869361228	0.03150249784150021	0.34674142533366603	0.04708607768239999	0.014697268805207667	0.02924008941535988	1.5461115585959941	4.43212948102035E-4	0.4099359051131085	4.1389594207956123E-4	3.38332409131088E-8	0.4139008952295263	-791.0325178075458	214.75750241073928	202.98349915719902	195.9207525277262	64.33116905842395	200.69987100433397	29.91443500976847	42	6	40	22	7	16
67635000	-54564.69838519905	-53601.18169841031	-963.5166867887368	-53601.18169841031	92.01433341134376	0.5139259648306964	0.032141318832116635	0.33713033011212823	0.04708607768239999	0.012495679167821676	0.036629341758060735	1.5461115585959941	4.8064476702277024E-4	0.4470935289190963	4.3430008838478434E-4	4.5238011306165715E-8	0.443831666169684	-794.844934473536	177.4682626862738	166.6411991700599	228.86050623665315	119.65228160149735	236.8224301215779	16.25597115207529	51	16	21	22	7	16
67640000	-54572.30123924948	-53590.01866773801	-982.2825715114689	-53590.01866773801	94.16405079371582	0.5139259648306964	0.03206420670671649	0.31861896693671027	0.04787958546024586	0.012495679167821676	0.030754325574193803	1.5461115585959941	4.8463016368574253E-4	0.5027967090307918	4.2709758181327587E-4	6.373393087371581E-8	0.5272491798018615	-794.6147713495277	151.5291554262007	171.93558602714154	317.4057676019714	146.09290309796876	228.93629707737188	23.43721255512519	11	50	20	30	7	15
67645000	-54548.335566821246	-53585.53497349176	-962.8005933294836	-53585.53497349176	91.69494167973134	0.5139259648306964	0.028519738186291346	0.3278330049879609	0.04787958546024586	0.011079432470262739	0.033628098279182124	1.5461115585959941	4.8055551807110053E-4	0.46465896271667073	4.3079176752200773E-4	4.346949254859861E-8	0.4418311026397318	-794.4154229816736	184.54140556775656	164.73903651182138	248.49215439377286	74.55950270600235	164.24504504041528	21.085750890768903	19	38	30	18	13	15
67650000	-54595.107813775	-53600.70599786962	-994.4018159053828	-53600.70599786962	85.02782976720715	0.5139259648306964	0.028519738186291346	0.3278330049879609	0.045520927481874814	0.011079432470262739	0.033628098279182124	1.4781632462200631	4.86081736795141E-4	0.49934141649638425	4.3700823501525873E-4	5.662728686137524E-8	0.49808697755523146	-795.1474773574562	209.2556226495492	81.14522297638207	117.32261648614801	210.8795819263665	130.890930140613	29.482397083063255	85	23	1	3	4	17
67655000	-54576.43136805748	-53604.4584676803	-971.9729003771818	-53604.4584676803	92.32198928285749	0.5139259648306964	0.028519738186291346	0.3169637946907058	0.045520927481874814	0.008496463421670835	0.0319434584539865	1.4781632462200631	4.738974433513264E-4	0.4674286760773776	4.2776567397016335E-4	4.623128941279324E-8	0.4642941953151397	-796.2379210693914	214.52638935918603	95.58972809055052	259.8532975212109	172.41433320045715	66.26443115822231	29.342059224813706	91	18	1	5	3	15
67660000	-54551.60880276357	-53597.09585625266	-954.5129465109111	-53597.09585625266	89.60420350719792	0.5139259648306964	0.03192072094111089	0.3169637946907058	0.042564354917790426	0.008496463421670835	0.035818744356112694	1.3624188517100317	4.898658340435229E-4	0.44659792536909027	4.393220841383564E-4	3.9612862821157495E-8	0.4342331943584582	-794.2579771933188	194.26172858379516	133.0905661158416	212.19727817385328	149.97494524345447	24.720828759620755	31.09308165902048	84	22	9	1	1	16
67665000	-54565.55737450072	-53607.48852559681	-958.0688489039123	-53607.48852559681	87.5100438055201	0.5139259648306964	0.030117647768994307	0.3369811859739961	0.042564354917790426	0.012623308523383288	0.03448900695534083	1.4286433304359136	4.792754504921149E-4	0.4769876385524154	4.4287675530947033E-4	3.800343406813986E-8	0.40959312147817595	-794.7200669198396	205.56996506718536	85.4225230033798	207.46979945635573	161.13365003585434	78.89866357146603	18.166037547071973	90	15	10	3	2	13
67670000	-54581.39818642068	-53616.174289217124	-965.2238972035576	-53616.174289217124	94.49346648214737	0.5139259648306964	0.030117647768994307	0.3369811859739961	0.05012556375667502	0.012623308523383288	0.03468335579013941	1.4053337761839715	4.82762885926382E-4	0.42982262427117207	4.348518981115408E-4	4.300671405712963E-8	0.43793194075648906	-798.2259754373873	186.17019926185375	184.2869354155139	370.53312769047875	425.513814856081	194.8777415073045	32.62413185645949	70	40	2	1	4	16
67675000	-54590.8049583537	-53618.991036578875	-971.8139217748267	-53618.991036578875	91.19987867197403	0.5064929771807491	0.032285652257425995	0.3369811859739961	0.05012556375667502	0.012623308523383288	0.03731286097276978	1.3702216503366589	4.858185866600232E-4	0.4820796489937635	4.4124610126478286E-4	5.144147523892804E-8	0.46952974915757395	-789.2928600002564	205.71321567075495	458.88388870859774	51.26643929583812	87.57409921459404	248.9214047335174	28.94366696194091	85	1	12	11	10	14
67680000	-54584.012959855434	-53609.65791323948	-974.3550466159512	-53609.65791323948	106.39475046809967	0.5064929771807491	0.032285652257425995	0.3162071732523971	0.05012556375667502	0.009488762998407013	0.03731286097276978	1.3702216503366589	4.865711366308355E-4	0.4961910880236219	4.300266150440168E-4	4.779933817395875E-8	0.45858224338511777	-797.3282860371598	207.24064288538665	142.0538297167948	113.62011493939923	70.63551026410522	182.3368024366849	53.22038239260186	79	11	5	15	3	20
67685000	-54588.89265491438	-53610.8623208985	-978.030334015876	-53610.8623208985	95.40169049477878	0.5152374865810093	0.032285652257425995	0.3162071732523971	0.05012556375667502	0.009844259236220811	0.03731286097276978	1.4737337570293072	4.844214130878117E-4	0.4489999065603138	4.377785507523147E-4	4.503589759384256E-8	0.43964874024325645	-796.7236349042035	184.8742660494921	243.21324363465592	164.63461706314533	88.69271719242113	206.2413587932574	39.003779160560796	75	9	17	8	8	16
67690000	-54626.9858422072	-53629.290781901735	-997.6950603054622	-53629.290781901735	81.82330339462753	0.4987942411015093	0.03184489553650844	0.3562274512742966	0.046730982190420656	0.01123042158120628	0.03917421056678889	1.4434872269248655	4.8592540352884305E-4	0.48207566169830907	4.4775884570544256E-4	6.48068791978588E-8	0.4999471323475157	-791.8769777032005	192.8671073190388	198.32406650431363	204.6869669962181	101.10229222866558	153.30608694944448	36.372918605091215	53	3	24	22	17	14
67695000	-54608.605473155585	-53607.435207771676	-1001.1702653839087	-53607.435207771676	82.72650547127196	0.4987942411015093	0.03184489553650844	0.3562274512742966	0.044630414520151214	0.01123042158120628	0.029881741933564646	1.2847439033508667	4.7203699597538886E-4	0.515766134866506	4.400005982345582E-4	5.4045668538191334E-8	0.4827086444451235	-794.3462249280659	228.84676311120543	502.7277628904625	262.1581855693885	73.20957583114493	176.61540945171916	30.505586532422843	53	23	7	22	14	14
67700000	-54597.602582589054	-53599.06448615406	-998.5380964349953	-53599.06448615406	83.13171565015571	0.477441417478523	0.03184489553650844	0.3372502989579399	0.044630414520151214	0.011135758075576412	0.029881741933564646	1.2051408636532186	4.7749785457866555E-4	0.4948851348817436	4.352775255357029E-4	5.588989931376261E-8	0.49190934190383073	-802.9643636419803	153.97126333256736	413.9719662244512	281.09304396887416	161.57659652664972	163.99732793286998	50.238652317306546	26	5	49	32	8	13
67705000	-54590.93563377001	-53600.64987621462	-990.2857575553867	-53600.64987621462	99.0255365906145	0.4854156823129733	0.03184489553650844	0.33910852144461007	0.044630414520151214	0.01221512203580625	0.03676935912102568	1.2051408636532186	4.7086895061005995E-4	0.498315113118895	4.257112274206636E-4	4.8450457442818095E-8	0.4656512351705103	-797.2659506852386	250.75325954707557	211.34706968286224	265.3686464331656	69.60028104478151	152.45107669998072	49.664036188697416	54	5	25	19	12	18
67710000	-54607.89465675982	-53603.26964386954	-1004.6250128902742	-53603.26964386954	91.86308531154431	0.4854156823129733	0.03184489553650844	0.34399907492329185	0.044630414520151214	0.010338996027602156	0.03676935912102568	1.2051408636532186	4.7154808242473486E-4	0.4663009406701512	4.3609479867765655E-4	5.1008559731400687E-8	0.4715212110821348	-804.1081695245001	353.0252565139799	187.26294383812922	169.6796812368795	94.341137629612	252.02464149350072	38.509454782112776	6	39	45	15	8	20
67715000	-54618.705923421374	-53616.12077516596	-1002.5851482554119	-53616.12077516596	88.43178437428506	0.4964985666407227	0.029218286789407515	0.3420877636544514	0.044630414520151214	0.010338996027602156	0.03676935912102568	1.2051408636532186	4.573730397326493E-4	0.5026769895077183	4.218233854867812E-4	4.955460714210386E-8	0.477041572090563	-801.3753773328864	302.4066753168717	169.12686502244307	264.24955933449814	136.5618510255919	44.49968297847916	21.589284763661265	7	35	36	38	10	7
67720000	-54641.138070291796	-53643.06221868024	-998.0758516115511	-53643.06221868024	83.58766389075461	0.4964985666407227	0.029218286789407515	0.3420877636544514	0.047520814882848386	0.010854403558299176	0.03676935912102568	1.4015390265499825	4.772136823087952E-4	0.4687200040765773	4.438368515054459E-4	5.77642767803891E-8	0.4839089815872788	-796.5589005443807	213.86620105086135	148.98442913233472	211.72976174040753	138.4448843373691	36.499553816050515	31.409409568688325	33	8	39	39	6	8
67725000	-54597.84963747075	-53616.1825023901	-981.6671350806478	-53616.1825023901	79.95181367578766	0.5254780916228236	0.027653473020201543	0.3420877636544514	0.047520814882848386	0.010854403558299176	0.03202359528139591	1.5120354473261646	4.660244802968397E-4	0.4878150768658849	4.3063152083376636E-4	4.91967380437452E-8	0.48106583497285504	-806.4504397026478	129.46668502234394	133.3542674213229	392.5731872708278	89.84688806418932	12.431110533901588	20.278166619259583	43	14	21	42	1	12
67730000	-54612.09724515201	-53614.957724248045	-997.1395209039619	-53614.957724248045	90.16028913961593	0.5343744625815446	0.036204959027106465	0.3420877636544514	0.047520814882848386	0.010854403558299176	0.03202359528139591	1.4951797024155506	4.6158598017572317E-4	0.48398512817403666	4.21576324435325E-4	5.7558603206099906E-8	0.514811287256938	-799.4438915313943	209.27924963314575	216.4825617781257	114.73676663880251	132.64372660469255	61.60180592757663	114.27944735526026	56	27	9	23	17	1
67735000	-54594.761118189126	-53604.910402841044	-989.8507153480832	-53604.910402841044	80.2846586448709	0.5109954711227883	0.028408204562601843	0.3253053919544023	0.04254668608640136	0.012578154266990771	0.03202359528139591	1.4404579281889787	4.945430376806375E-4	0.4989803453039865	4.5501064361703754E-4	5.4749091702417684E-8	0.47940467514623586	-800.5215056327809	218.80402534850384	201.6259292275576	138.70089431372622	103.89116183404931	50.92254586883153	17.61494341004752	30	48	2	36	15	2
67740000	-54608.99745177168	-53608.05594318614	-1000.9415085855393	-53608.05594318614	87.32955861268587	0.5074748973819456	0.026813089235621805	0.3253053919544023	0.04254668608640136	0.012578154266990771	0.029744900733343915	1.4404579281889787	4.897365114126456E-4	0.5366635399059518	4.456466450041407E-4	5.58872640704412E-8	0.4996598379921812	-807.2903632396841	164.42511451547216	213.57716395341734	109.67577616265292	121.13477533947707	54.955015984837495	17.17244419969153	1	89	10	18	13	2
67745000	-54629.91889620922	-53630.31658963975	-999.6023065694724	-53630.31658963975	116.01570608498858	0.5017991356772638	0.03107692966877368	0.3303468838261405	0.052116182759587786	0.010489587037052509	0.029744900733343915	1.439791743026483	4.7119774586434616E-4	0.4865919480565434	4.248253471273298E-4	5.1692183674446185E-8	0.4929468732330906	-804.7682749319879	95.59972690728138	223.76512562828586	299.0507062465294	125.34269878765501	48.190298392733425	34.35498155041322	2	51	30	37	3	10
67750000	-54623.905524632326	-53603.37725628265	-1020.5282683496785	-53603.37725628265	123.2740351241127	0.5017991356772638	0.03107692966877368	0.3303468838261405	0.04707010209119568	0.010489587037052509	0.029744900733343915	1.4345369017912124	4.73679369248557E-4	0.6139360767498617	4.1233620060578E-4	6.9157154071105E-8	0.5690680897454388	-805.6639929315079	312.78903318862484	181.6894658386582	323.58217607613096	109.71154126992424	27.277435792164894	27.504055504215977	18	30	38	33	5	9
67755000	-54621.23195840485	-53613.081404379314	-1008.1505540255416	-53613.081404379314	130.29921471528309	0.5017991356772638	0.03107692966877368	0.3303468838261405	0.047897363730515556	0.010147317946102411	0.029744900733343915	1.4345369017912124	4.592717589561762E-4	0.5460545082474901	3.967484116186172E-4	6.528740254643902E-8	0.5792486581578398	-804.9655307473323	254.67984468140173	186.83092309591635	220.80939640630834	109.30094130785706	35.64299450078852	49.22164565073997	28	25	35	25	11	9
67760000	-54635.80386424388	-53616.3259258428	-1019.4779384010785	-53616.3259258428	171.02501772285663	0.5170053406710732	0.03107692966877368	0.33482599010620673	0.047897363730515556	0.009530159786331578	0.03444376950275725	1.4345369017912124	4.511124648180037E-4	0.5620469660708883	3.7608273442334605E-4	5.621900751943694E-8	0.5405740490262735	-807.5551323646879	173.94767304215316	188.39916116915145	221.29367521342223	175.02777855304996	258.5925542301231	42.37940191130675	36	18	33	22	8	16
67765000	-54624.729280747546	-53607.51558669324	-1017.213694054305	-53607.51558669324	146.755284333174	0.5119375723516854	0.030930511690652446	0.3446845337308326	0.047897363730515556	0.012234418031785632	0.03444376950275725	1.3779594476273336	4.409165067814697E-4	0.524094080878928	3.805402871012649E-4	5.6957736707232636E-8	0.5528793240484663	-811.1961367429609	177.6983929446929	203.68112461868668	225.6250873818605	83.73872291061055	253.49898314370498	59.824788977768485	42	9	51	8	2	21
67770000	-54621.749474281074	-53609.2895095954	-1012.4599646856717	-53609.2895095954	138.71678255548485	0.5011412767673001	0.030930511690652446	0.34163148319063813	0.047897363730515556	0.012234418031785632	0.031105350099912346	1.289231974273198	4.799448014474127E-4	0.567280506540933	4.0076737449305495E-4	9.209584305387116E-8	0.6686647738529755	-806.3193123761572	259.71010047098895	185.80852298639698	246.15343897330263	108.59002542794212	222.5376323603055	47.217829828638465	20	17	49	21	6	20
67775000	-54637.587492049955	-53612.48013521161	-1025.1073568383415	-53612.48013521161	140.02141323547673	0.5011412767673001	0.033590215001209775	0.3242005567806397	0.047897363730515556	0.010244377912513295	0.02959571398077307	1.289231974273198	4.6286105535360805E-4	0.5773515833834748	3.9450712362212924E-4	8.292807809043533E-8	0.6214319620299394	-806.2938364278683	277.5976862007943	174.3719979579697	219.83314477892372	116.6963266193307	233.41267429233278	54.63946754711	20	17	45	16	17	18
67780000	-54647.692177734025	-53614.72051805756	-1032.9716596764604	-53614.72051805756	129.28613284332215	0.5011412767673001	0.033590215001209775	0.34378105930352226	0.047897363730515556	0.012266260224058889	0.0405821931934298	1.3036903440309895	4.801336812785619E-4	0.5629726783218045	4.2702159239531914E-4	1.0494665776866842E-7	0.6703322010087126	-808.7182316575254	281.86333159216224	526.0682304163814	236.45048599914585	105.65437914320744	217.7726387009009	28.63488136062837	20	7	58	20	10	18
67785000	-54633.077177994215	-53600.946972550875	-1032.1302054433434	-53600.946972550875	125.64486000437554	0.4918814925270851	0.033590215001209775	0.3235002453443101	0.04599102808822248	0.012266260224058889	0.03495691920794503	1.3036903440309895	4.583658884673239E-4	0.6221088380750871	4.048382287340371E-4	9.474805131611564E-8	0.675667684452939	-807.6310164819434	337.225449495606	180.37672269726798	222.0258808478387	315.24526604695274	134.88966051459533	41.30897751787175	4	1	60	16	37	15
67790000	-54617.072970189685	-53613.38485710011	-1003.688113089576	-53613.38485710011	110.89631830647133	0.4918814925270851	0.036792528206640716	0.3235002453443101	0.04599102808822248	0.009527122079141992	0.03262650197688621	1.0752258358463438	4.3806753207994807E-4	0.4948694645987907	4.07770156915926E-4	7.6222395388246E-8	0.621391581862249	-803.1743594450894	318.00933833385847	79.96065476132912	218.76824578067541	68.46729080575513	113.69887721894824	29.83394609865187	16	3	64	22	13	15
67795000	-54647.61032919787	-53619.5808529748	-1028.0294762230678	-53619.5808529748	110.06272075036819	0.4918814925270851	0.036792528206640716	0.3322700624745844	0.047720566193428675	0.012441603221008306	0.032482468571182185	1.1821333554604425	4.634333069553997E-4	0.5476641823697346	4.3461944613700843E-4	1.0991330370145342E-7	0.67503475839082	-804.8335902586483	295.5413329154458	302.6873229987629	248.5474780439729	132.67266298242706	191.7662922605181	21.99939613134955	17	4	59	24	14	15
67800000	-54577.782368036314	-53593.74647484517	-984.035893191149	-53593.74647484517	133.11129809598935	0.4962750308716933	0.036792528206640716	0.3322700624745844	0.047720566193428675	0.009725127445624362	0.032482468571182185	1.1821333554604425	4.4114608078921837E-4	0.48614569036681127	4.078218394148437E-4	5.713181228243655E-8	0.5358588973261551	-799.1517579545941	424.64070399896616	136.7910656751518	252.7783768701868	97.75168651562323	357.4472909565139	59.27747409562799	28	4	51	27	2	21
67805000	-54602.03692619396	-53604.03159001002	-998.0053361839433	-53604.03159001002	122.0129158332283	0.4962750308716933	0.036792528206640716	0.3322700624745844	0.047720566193428675	0.009725127445624362	0.032482468571182185	1.1821333554604425	4.4987482974318053E-4	0.5036729851722087	4.1098361259216175E-4	6.759385838866263E-8	0.5767935770826291	-804.3763374456912	383.7198565730443	290.5947526533656	234.30505045709648	93.61560360440154	281.4625668494257	58.53328343581443	4	24	58	20	9	18
67810000	-54640.86964753926	-53639.81525658113	-1001.0543909581235	-53639.81525658113	131.72706560029425	0.48021222072381614	0.03694150231706756	0.32732781277756806	0.04310086822548615	0.009725127445624362	0.032482468571182185	1.1821333554604425	4.5731715456585344E-4	0.523090313508731	4.020057891545666E-4	7.359903393692715E-8	0.6101341621179104	-811.0192439039423	248.82485829966112	185.6933400424641	185.98363272618025	197.34122766690322	176.59915823370014	46.947518888691484	8	31	63	3	13	15
67815000	-54639.35024859673	-53643.511714709486	-995.838533887244	-53643.511714709486	110.69782056095282	0.48021222072381614	0.03694150231706756	0.32377735157493304	0.04310086822548615	0.010242354368490685	0.032482468571182185	1.1821333554604425	4.7722274179270806E-4	0.5224919976055628	4.0970480438995833E-4	7.540297086032264E-8	0.6056086611265084	-807.6366839318493	474.88128676937225	224.59571901351998	278.769720655817	76.94286630930625	281.3749483445364	50.57787607403181	17	14	54	23	11	14
67820000	-54631.44221389176	-53629.16931415446	-1002.2728997372982	-53629.16931415446	104.40891281125968	0.4774134583021829	0.03694150231706756	0.32377735157493304	0.04310086822548615	0.010242354368490685	0.03289441415846134	1.200601495664647	4.587752743939785E-4	0.497466449388099	4.073573390456191E-4	6.444180566994048E-8	0.5437375768541474	-798.4683811257231	253.05107817585636	170.53500917891554	295.89288379919236	80.92479390541374	281.56306875370217	71.53824607111414	11	37	33	30	3	19
67825000	-54608.342330654545	-53624.993034483225	-983.349296171321	-53624.993034483225	107.56022239099924	0.4774134583021829	0.026286410436337185	0.32377735157493304	0.04310086822548615	0.008887235871477519	0.03289441415846134	1.1716121817118734	4.6419876691216325E-4	0.4679837632911455	4.0326062469724864E-4	5.9405881479271684E-8	0.5471693498950783	-803.1872591536464	261.5992940736363	187.7198143288238	370.90223986399917	61.64535991075122	189.28300292901855	52.312726365527475	19	40	21	29	5	19
67830000	-54594.521438143885	-53608.03981542061	-986.4816227232766	-53608.03981542061	111.47104963833077	0.4774134583021829	0.027529494655819255	0.33072463391227647	0.048918572800419544	0.008887235871477519	0.03289441415846134	1.1586163601923625	4.850608078789202E-4	0.5197264001117429	4.1386108399969437E-4	6.65527296371326E-8	0.5601906554967248	-796.2042092897716	145.0978228001963	168.31339212349712	223.8700169388307	114.67741973315567	485.9701563766338	47.522990497860704	11	47	26	27	3	19
67835000	-54618.65871543264	-53621.1485752478	-997.5101401848434	-53621.1485752478	119.9500756781428	0.48258763238986335	0.025521427351496137	0.32813239322015647	0.03915492676543692	0.008887235871477519	0.03304375083695352	1.1586163601923625	4.445952382660776E-4	0.5730776486277026	3.936955270876113E-4	4.994537954228085E-8	0.5178801976053431	-803.502204511646	248.6027596821026	215.12842155988494	337.25420187405246	122.52496621378049	218.64781615719195	37.30460392322096	11	47	19	29	9	18
67840000	-54640.10852486915	-53637.4295514237	-1002.6789734454475	-53637.4295514237	112.15409846188498	0.48258763238986335	0.025521427351496137	0.34651173388583767	0.03915492676543692	0.01085413267717558	0.03304375083695352	1.1586163601923625	4.552040890984554E-4	0.523564135137003	3.997929996891687E-4	7.316599845874125E-8	0.6049996114990416	-803.9563609294968	181.18697764017082	223.8064489093675	282.2290348777499	115.78995838092027	259.4714369237714	56.25675984863411	8	39	35	26	6	19
67845000	-54624.098113157714	-53636.65757650406	-987.4405366536503	-53636.65757650406	116.57071893163516	0.48258763238986335	0.03756383972253543	0.34651173388583767	0.04617044713086927	0.011547856127129517	0.03596045822680331	1.2516309998506072	4.378943635730494E-4	0.5031466632710259	3.9217522381290205E-4	5.942078335107331E-8	0.5693614366369945	-802.2343985847849	355.3828158386369	322.34502783169177	224.6988079701224	66.55970723039573	232.5836419235084	40.70968680868945	9	3	71	24	7	19
67850000	-54621.014391560166	-53620.553376811804	-1000.4610147483617	-53620.553376811804	116.70871314355607	0.48258763238986335	0.024235102730938526	0.34651173388583767	0.04617044713086927	0.013461166966422028	0.03495242492275869	1.1861085236488371	4.469038383095503E-4	0.4816487286745267	4.0843026538598027E-4	5.4161878802514225E-8	0.512012956218824	-800.0377874470547	237.42872595795956	222.98788651477727	223.84899901769475	95.15800083439618	322.8505069482165	48.68608557712783	23	10	50	24	8	18
67855000	-54587.69011532718	-53590.782969523534	-996.9071458036458	-53590.782969523534	104.66294371874453	0.4939042652388345	0.03048917266177415	0.34651173388583767	0.04617044713086927	0.013461166966422028	0.034214593079553816	1.1979519293007168	4.419092550359045E-4	0.5159118904817523	4.0442506260855097E-4	5.2307332998454665E-8	0.5211208217626309	-803.6421428779829	112.3010211309334	274.2220796154275	282.3797074111911	82.20114583048316	187.88157949371347	42.91164635981676	1	30	49	28	6	19
67860000	-54597.794921352324	-53604.08510911409	-993.7098122382391	-53604.08510911409	114.04103465577674	0.4939042652388345	0.03048917266177415	0.34651173388583767	0.04617044713086927	0.013461166966422028	0.03554624123600089	1.295613339124075	4.5214057646010086E-4	0.49895511729273523	4.107595806225781E-4	6.20779764952807E-8	0.5483604675542434	-798.6754405327835	187.74901856815538	293.871291607599	212.0920359534532	85.41779002942938	282.67461346114493	31.810154320331375	7	13	62	28	5	18
67865000	-54621.860666220775	-53632.48433339972	-989.3763328210546	-53632.48433339972	122.99982298401738	0.49481650484061596	0.03503742942750752	0.34526148757686387	0.059000413516783826	0.010949971251436518	0.03554624123600089	1.2686135576232744	4.6624392299421874E-4	0.5425812566245342	4.084551784808331E-4	7.141256001192193E-8	0.5934225480489964	-796.3628093916715	88.19409406803277	229.4145545951388	274.74278708724955	101.06228713787303	261.64330029769604	29.573295942184743	2	18	58	33	3	19
67870000	-54596.13932718001	-53609.09276608408	-987.0465610959326	-53609.09276608408	124.07467589798057	0.49481650484061596	0.03503742942750752	0.34526148757686387	0.03896452414868941	0.011849853109229931	0.03554624123600089	1.2732348214894142	4.674278589191301E-4	0.4743906568829585	4.006505735935849E-4	4.595239285663569E-8	0.48690580102958475	-810.790799939955	341.000716715782	214.0383456804922	222.19324887757466	103.76354705683228	180.76527366633835	33.83880518100335	4	8	79	20	6	16
67875000	-54590.63448822477	-53625.27421178083	-965.3602764439453	-53625.27421178083	110.96124451863191	0.5004060986524878	0.03503742942750752	0.34783371899708354	0.043559299186119387	0.009495562712700408	0.04103072461484457	1.2732348214894142	4.599936183250203E-4	0.4261596051700828	4.0817703449602465E-4	3.841672856322494E-8	0.44475477022412463	-811.1882799801549	298.42882219966486	198.15165711838156	189.56573124283972	53.01261393244287	169.33943363224526	50.27411436348518	7	4	73	17	16	16
67880000	-54571.42573924162	-53599.84735331303	-971.5783859285906	-53599.84735331303	102.86301923803329	0.5004060986524878	0.03503742942750752	0.34783371899708354	0.050655039966063284	0.015030605715617385	0.04103072461484457	1.3998559856363293	4.56824185868699E-4	0.4892767796090118	4.1665150753346575E-4	3.796761409209049E-8	0.44358285053941876	-804.0914042425414	162.27276445620686	128.15009508636734	250.96330734532816	83.99610510379038	206.1317554021419	69.25416891417942	6	11	65	28	6	17
67885000	-54570.766181336636	-53601.95818511604	-968.8079962205967	-53601.95818511604	108.66872533518307	0.5004060986524878	0.027792547723831575	0.34838757248846114	0.04763572695367914	0.015030605715617385	0.038061520274463675	1.3998559856363293	4.427449970537845E-4	0.4503471616303631	4.0152465418048187E-4	5.564695109289611E-8	0.548491165623986	-797.9925598505426	296.20974475136205	193.49971121319206	237.0739872911059	77.64773203080777	220.78530377102712	26.183217683519942	49	17	15	30	3	19
67890000	-54575.74130716562	-53595.319782014114	-980.4215251515052	-53595.319782014114	91.26989815183452	0.5004060986524878	0.03486916287676776	0.34838757248846114	0.04763572695367914	0.016072522579087384	0.0358833173802646	1.3641252498483698	4.630267788328077E-4	0.428969060675702	4.359678924137253E-4	5.222340170311622E-8	0.4948283028054011	-790.6478078806216	167.83831135712	192.381754913527	386.5390950196671	84.66478933045497	408.1693402541543	34.162280942604106	28	31	16	29	10	19
67895000	-54567.15238462039	-53603.74457333262	-963.4078112877734	-53603.74457333262	89.1276160262349	0.5126293361426746	0.03486916287676776	0.343812325683121	0.05396259010263991	0.014361668063467444	0.0358833173802646	1.3641252498483698	4.5384290295588447E-4	0.43784177458343	4.2665895688162077E-4	4.139005729080227E-8	0.46295760065819325	-797.5732495099508	200.22719410306073	344.57159329211925	289.6772165926742	82.90943142874542	131.9691350628923	35.48564217017576	59	6	13	27	10	18
67900000	-54592.8993827711	-53625.7296726513	-967.1697101198039	-53625.7296726513	89.91007007936749	0.5126293361426746	0.03486916287676776	0.3505412841719651	0.05396259010263991	0.014361668063467444	0.03897101515430426	1.3641252498483698	4.631746500738476E-4	0.4638263312281024	4.24944205435947E-4	4.099009254655403E-8	0.45031137199588683	-802.0470433258042	125.74512090037506	204.2278892917774	358.2700234394618	74.58632796866556	152.0529364608305	22.976882715970703	48	15	19	29	3	19
67905000	-54593.82799541501	-53622.46978097579	-971.358214439223	-53622.46978097579	95.41919562240844	0.5126293361426746	0.03486916287676776	0.3505412841719651	0.05396259010263991	0.014361668063467444	0.03897101515430426	1.3641252498483698	4.5888589750231804E-4	0.4686467648799394	4.168520475068537E-4	3.8243359398620685E-8	0.44140086488346003	-797.1749795402353	275.9685145130519	547.9796897935355	145.8226359113379	90.37285522956032	202.73479368881152	38.505110936298486	64	12	5	27	7	18
67910000	-54577.70832081298	-53611.21217598077	-966.4961448322098	-53611.21217598077	107.87539364203319	0.5034651873335751	0.033804694458196345	0.3505412841719651	0.05396259010263991	0.01018172195572664	0.032588041909606034	1.2903136742901335	4.8186470762708E-4	0.4799178399424467	4.227152089926591E-4	5.796554708076033E-8	0.5334386694844195	-792.6327074591078	216.16156850954366	512.9374294354026	51.63842646322038	113.07481361142604	842.4570988047902	42.75948160766342	72	5	7	27	2	20
67915000	-54587.46777012138	-53605.30804684589	-982.1597232754934	-53605.30804684589	94.26670476567023	0.5034651873335751	0.033804694458196345	0.3505412841719651	0.04871896859711333	0.013772712408292411	0.031998882556134145	1.2707161993227694	4.638497097496875E-4	0.47528161005119246	4.14914859735648E-4	4.958290211478669E-8	0.48876791485843313	-797.9870565691067	199.57087209269923	285.8328988080221	82.58233068854601	49.40970143212995	126.65477106819198	27.583842657558293	68	12	10	14	9	20
67920000	-54566.96921038239	-53601.28436218954	-965.6848481928563	-53601.28436218954	100.2512900136877	0.5098156800515306	0.029680643033314347	0.34701600719608783	0.04871896859711333	0.012431145852108583	0.031998882556134145	1.2878041246917902	4.6169700161922077E-4	0.5014679950321274	4.171773405152401E-4	4.4651009146124625E-8	0.4825107677891338	-791.9504124271973	211.7067997981906	207.2327413659031	349.02900342094046	94.0848574075438	205.79337372779463	27.841953298818165	35	36	7	32	3	20
67925000	-54589.38280172918	-53601.20141437493	-988.1813873542476	-53601.20141437493	110.69703123873991	0.497882490379727	0.029680643033314347	0.3187116333990536	0.03867256296405262	0.012431145852108583	0.031998882556134145	1.2878041246917902	4.4874066475792014E-4	0.48219906757718234	4.021582008790792E-4	5.1010543626312224E-8	0.5131264397368392	-805.0933443191557	150.4820814165874	184.04399964545524	196.67705254795092	70.37409131684672	190.9424454085555	45.40010966034153	44	4	34	18	13	20
67930000	-54605.427274687434	-53618.95511809262	-986.4721565948106	-53618.95511809262	107.86436450657125	0.497882490379727	0.029680643033314347	0.3187116333990536	0.04756332707992381	0.013613462229567677	0.031998882556134145	1.2878041246917902	4.7955385672433716E-4	0.4969975100149007	4.2616990619104316E-4	6.870428127182001E-8	0.5595921099761689	-791.4619346335003	190.2430931064706	305.89866242778623	117.60357930272058	76.19012186843128	557.9061898225796	50.94410022867693	57	20	8	25	3	20
67935000	-54577.8112104329	-53598.2069984518	-979.6042119810987	-53598.2069984518	107.4016289013168	0.5104760917823556	0.027267021177781403	0.3187116333990536	0.04756332707992381	0.013613462229567677	0.031998882556134145	1.2981631698216154	4.6479839352204366E-4	0.4934110954841583	4.208562758748588E-4	5.287727086385779E-8	0.49917383224285633	-788.3363606496183	147.35793005738003	322.2390069049016	78.22458036382264	119.60953869882717	171.20818639161772	23.37538274058274	72	12	19	6	7	17
67940000	-54569.805215478904	-53591.76715569165	-978.0380597872592	-53591.76715569165	105.39884335712169	0.5133495664158445	0.03210516657736088	0.3310122643865118	0.04986919107605026	0.013613462229567677	0.03281850670390032	1.3260656523927912	4.576154123923896E-4	0.45194005308465734	4.1820469029902024E-4	5.3504714659963984E-8	0.5109667162165655	-799.8920691778654	208.02836426247973	143.535957006423	58.28947081830654	188.92439337614158	310.929843507605	44.82950215078595	87	7	2	16	4	17
67945000	-54591.208483020695	-53612.047443509975	-979.1610395107178	-53612.047443509975	101.28630902845481	0.5014022425817085	0.03210516657736088	0.3310122643865118	0.04503365223100569	0.013613462229567677	0.03281850670390032	1.3950438287501796	4.735627454446939E-4	0.46839551213522695	4.3540680631692116E-4	6.02444697037663E-8	0.5214653677495533	-795.051923425469	205.61483233674622	297.5208222363979	215.41340619520966	132.95587989530213	142.51281732065002	37.754872164787905	61	18	6	22	6	20
67950000	-54578.956146754266	-53607.44467098023	-971.511475774041	-53607.44467098023	116.51907182308328	0.5014022425817085	0.03173134720399414	0.2915419679824155	0.04503365223100569	0.013613462229567677	0.026341064047486585	1.3950438287501796	4.7047006559406546E-4	0.4570455652605008	4.313911069841804E-4	5.756071464232319E-8	0.5135348437450962	-789.6663977626786	178.1747062705736	373.11576449411973	171.05014254411128	66.13458032493278	140.02253641524294	32.09483767313266	63	4	21	20	7	18
67955000	-54597.41241685806	-53604.78175527298	-992.630661585077	-53604.78175527298	123.03488426866915	0.5014022425817085	0.025181579644495883	0.335626048441531	0.04503365223100569	0.010479028213604072	0.03412494327252443	1.3950438287501796	4.5915477437672163E-4	0.4735775336723431	4.2186066706537687E-4	6.394396064622684E-8	0.5346114540805211	-794.9630990817126	184.06648951965244	220.29313576257096	161.9644857808366	126.4785547997693	79.37448549282283	34.34185607691054	48	41	1	23	1	19
67960000	-54605.51992674268	-53595.316283563654	-1010.2036431790261	-53595.316283563654	122.95722333168969	0.5014022425817085	0.029930715319793244	0.335626048441531	0.04636334227801718	0.012497508701118524	0.03412494327252443	1.3950438287501796	4.506409727602531E-4	0.4780983484334705	4.086670145766012E-4	7.06080971314429E-8	0.5672427113663875	-797.3260237543782	146.59981430223382	226.2655025389813	72.75271411392046	267.0590691658409	112.52154927258329	31.246766948502337	1	81	27	4	2	18
67965000	-54582.58016830389	-53575.79713730036	-1006.7830310035306	-53575.79713730036	119.00237239782201	0.5073520879172908	0.030024522572742046	0.335626048441531	0.04636334227801718	0.012497508701118524	0.03412494327252443	1.3950438287501796	4.6347974784131084E-4	0.49812057982977215	4.235450402175945E-4	6.79531900626415E-8	0.5561242277229708	-802.0273807695346	97.84988131577896	259.759258103563	90.9991367313536	234.20522154980472	92.94490299969608	89.30533802963313	4	78	26	6	12	7
67970000	-54614.898629774616	-53614.020269361914	-1000.8783604127008	-53614.020269361914	110.79960952955416	0.5073520879172908	0.030024522572742046	0.312944288877021	0.04636334227801718	0.012497508701118524	0.03412494327252443	1.3950438287501796	4.537235903076439E-4	0.5412417031280902	4.1469512916622695E-4	6.343779966693957E-8	0.5568113708123382	-796.7553685793292	305.6884944033345	257.62203902962955	82.41940383247162	200.90346124499175	32.81103909564684	41.6749930871495	1	81	26	5	10	10
67975000	-54586.43008196151	-53610.24899564716	-976.1810863143478	-53610.24899564716	113.29290261814477	0.5073520879172908	0.03451742228167424	0.34435687934591397	0.04636334227801718	0.012497508701118524	0.033756243233688796	1.3950438287501796	4.6627403729967526E-4	0.4870657013237591	4.253857005307004E-4	5.158396727905818E-8	0.5112999970120657	-799.6311145931567	154.53775624065003	235.529698676127	86.87359093938092	304.3563706066171	58.56750795467011	40.38987809564853	16	76	17	4	9	11
67980000	-54635.657388002626	-53631.42278578331	-1004.234602219313	-53631.42278578331	108.57589342629963	0.5052815838865479	0.03451742228167424	0.3324256678522378	0.052637861067818925	0.012497508701118524	0.033756243233688796	1.158905546376741	4.450336372262025E-4	0.5602347256888526	4.064479328845948E-4	6.108894336233114E-8	0.5583305375812617	-796.3883573024905	217.97673639879443	267.6015733924374	105.16066650420906	59.73259472726787	200.79037033967947	44.45561065136301	48	38	7	13	8	19
67985000	-54593.25616739764	-53591.063542522286	-1002.1926248753543	-53591.063542522286	119.72738438672373	0.5052815838865479	0.034502652048415475	0.3324256678522378	0.052637861067818925	0.010488734948035774	0.033756243233688796	1.5910705267528968	4.574238379054297E-4	0.5189090905571164	4.205316488416861E-4	6.87670765489344E-8	0.5555198940535093	-794.4598253795252	153.8830030233298	278.1477960594015	357.84669836310417	267.73542383134156	124.11262203969845	48.61417128447433	59	13	1	12	30	18
67990000	-54603.478250742446	-53607.55914714637	-995.9191035960748	-53607.55914714637	99.91773870480162	0.5052815838865479	0.029875211542594187	0.3324256678522378	0.051497138767460926	0.009799731026439454	0.033756243233688796	1.5910705267528968	4.754642985585535E-4	0.5078063146566855	4.4835160142507103E-4	9.641632852806732E-8	0.6356447544394455	-786.8719384062337	262.0230506628932	130.2610004247207	209.39064602026573	67.65706383081806	170.41835842668655	18.615850957343856	35	4	45	23	8	18
67995000	-54586.65246767744	-53602.21624634798	-984.4362213294607	-53602.21624634798	106.55999864605414	0.5052815838865479	0.029242828560506334	0.3324256678522378	0.051497138767460926	0.011245499140095682	0.03257494925574756	1.5910705267528968	5.045493043479153E-4	0.49642446692239467	4.640229053237097E-4	6.785881555252871E-8	0.5083833555601809	-788.1329402654466	173.3165269228346	132.39730914348183	152.309788869448	55.82847173079117	303.9338589479784	49.51987944344632	21	27	52	6	9	18
68000000	-54612.65450503989	-53609.534957172276	-1003.119547867617	-53609.534957172276	97.2697347109012	0.5052815838865479	0.029242828560506334	0.3324256678522378	0.046039840828738084	0.01156675242430883	0.03683544280123445	1.3303234496299126	4.885851131493627E-4	0.5354473386545394	4.543082347245703E-4	8.899319371491728E-8	0.5953795580806822	-783.7391058674935	183.72173916471607	136.83291895922488	205.77566922971812	196.3630321517252	163.087696591331	23.26097755301572	5	50	15	14	29	20
68005000	-54604.436480326345	-53596.800429622854	-1007.6360507034888	-53596.800429622854	105.0670283643647	0.5091254864073814	0.03252307877106148	0.3324256678522378	0.04749159457580891	0.013697349272250728	0.03683544280123445	1.3303234496299126	4.779228962625253E-4	0.4679812291138401	4.456398772849138E-4	8.962172514021601E-8	0.6080161190539273	-794.6747709867471	156.55794402021647	236.08754943337627	170.8209396552159	157.5467857905037	220.1651609510414	28.057680365155083	27	19	5	48	15	19
68010000	-54584.25654856902	-53612.846645822145	-971.4099027468742	-53612.846645822145	101.2609559916313	0.5124041958505927	0.03252307877106148	0.33145150793221434	0.04749159457580891	0.01189782332307769	0.03683544280123445	1.5043450659829947	4.782583504386788E-4	0.49899895803956534	4.316668009523632E-4	9.214235797863265E-8	0.6392860441920623	-781.370568939415	210.04522462021916	105.96661579329465	42.914652944457146	178.79508602626615	67.37684346512016	27.82942888404027	16	1	6	90	1	19
68015000	-54568.848191250436	-53605.58793039454	-963.2602608558919	-53605.58793039454	98.75236826523341	0.5124041958505927	0.031008800680239812	0.32670951621513655	0.04804440999343514	0.01189782332307769	0.034869775347962574	1.4619507776935112	4.672272728268931E-4	0.4112104052577598	4.361093816955862E-4	6.191736692573826E-8	0.5190776669222923	-791.7626640485794	192.30236956620942	147.60892437511407	141.25516364418013	184.8596126170161	54.49721104619948	33.85680581267859	7	2	12	93	3	16
68020000	-54596.98566143171	-53596.78439598816	-1000.2012654435565	-53596.78439598816	100.01074053689072	0.5226822179813995	0.031008800680239812	0.32670951621513655	0.04804440999343514	0.011786068380181454	0.028689313314464705	1.6944578731894715	4.696452051388751E-4	0.46693964684122974	4.4427035383811134E-4	6.813005723909618E-8	0.5285564031389379	-792.8725462479607	177.5938462125487	125.04358696147631	153.59784751400736	220.13220982444201	270.4993240384389	39.903341097232286	4	3	20	51	37	18
68025000	-54617.83593146218	-53609.718019593725	-1008.1179118684491	-53609.718019593725	103.61962545193383	0.5226822179813995	0.031008800680239812	0.32670951621513655	0.0500542009360666	0.012206140777139147	0.03410216194344879	1.6715350242848515	4.469413333432564E-4	0.4724573825918148	4.2231621963315964E-4	6.583091153870038E-8	0.5466692193607917	-794.809197255169	43.88698353928115	167.48126115632778	168.31476235746175	257.5526548664087	128.53769396719554	27.967117648576167	1	49	12	27	29	15
68030000	-54608.75410885386	-53618.53344551084	-990.220663343018	-53618.53344551084	98.39298704482488	0.5226822179813995	0.031008800680239812	0.32670951621513655	0.0500542009360666	0.010887139686209813	0.034127080566860445	1.6715350242848515	4.6646843789442774E-4	0.4868546806478302	4.4133141074187497E-4	5.905312472849126E-8	0.4978882981494479	-795.1316395834465	110.61875285874784	186.4050895141111	283.61864316052066	403.23790984097326	234.40534447600982	26.35525641886754	3	57	37	6	12	18
68035000	-54589.938725672204	-53598.08319181536	-991.8555338568374	-53598.08319181536	105.7351282508621	0.5226822179813995	0.03030718384800602	0.32670951621513655	0.0500542009360666	0.010887139686209813	0.034127080566860445	1.6715350242848515	4.494871890578248E-4	0.49345772463953386	4.1994941307588353E-4	5.376120048881053E-8	0.5043264017724487	-792.7444347258653	299.64876200657744	135.7166777546779	271.492882795256	246.28295622638032	149.56371955397668	33.87301276847589	14	41	9	29	24	16
68040000	-54606.76705508777	-53614.67346042131	-992.0935946664554	-53614.67346042131	101.47675421589518	0.5204724295990678	0.03030718384800602	0.32216159810061146	0.0500542009360666	0.010887139686209813	0.028567404257236636	1.4009038120357808	4.3571379729717127E-4	0.4941543823636941	4.114315115143684E-4	4.878195611922986E-8	0.49423362157344314	-798.2591489323448	177.2218052381283	146.36052130490097	311.301676014363	178.15248883102834	121.78308399592139	22.021575575342535	10	50	20	5	34	14
68045000	-54595.03982213517	-53606.45213120526	-988.5876909299128	-53606.45213120526	102.25089861820229	0.52050540439871	0.03030718384800602	0.32216159810061146	0.0500542009360666	0.010887139686209813	0.03761748142337099	1.3250063031950767	4.3972788935699424E-4	0.4854280101874053	4.102215454942096E-4	5.168099090691794E-8	0.517309996150545	-796.1530928491125	337.5507273413995	182.3250301515419	56.86887650973908	97.352012508081	172.9741043192573	20.76719051756194	13	81	6	5	11	17
68050000	-54594.7176272479	-53608.294528550396	-986.4230986975041	-53608.294528550396	101.29514334400659	0.52050540439871	0.03030718384800602	0.32005078802421055	0.042479512886867875	0.010887139686209813	0.03262596582260444	1.3651141000069171	4.6816615368585013E-4	0.4881977134696405	4.3869129456417677E-4	5.6320234821064465E-8	0.49985080550096805	-795.2283825894481	218.50389309321847	168.97231132659587	332.6102703135888	143.59211941414253	32.69963085285319	24.864798473566765	16	51	10	39	14	3
68055000	-54609.45667418575	-53606.091684654144	-1003.3649895316023	-53606.091684654144	101.79489336629304	0.52050540439871	0.03030718384800602	0.31727100229669664	0.051575213821598145	0.009776648828460122	0.03262596582260444	1.4292080360277515	4.686336248868568E-4	0.5577771674320897	4.4226505840594675E-4	8.529900719300799E-8	0.6076692744288604	-792.0379851862277	173.9993218321855	219.29753634736687	402.99254268501	142.3544338428218	28.410441846506398	26.388207043422142	59	29	1	26	2	16
68060000	-54636.07479377288	-53606.6861011385	-1029.3886926343857	-53606.6861011385	87.56481321527006	0.5292611096013295	0.03030718384800602	0.33104635170723706	0.049761713134291834	0.011121969480204344	0.03262596582260444	1.4292080360277515	4.455516559171945E-4	0.5066255899242423	4.2539836620359496E-4	1.5705461912073424E-7	0.8289590630729081	-800.369216418141	203.165437694069	221.45868960694753	276.1685347541532	161.1085704714634	25.900336001948723	47.55863295384694	40	2	38	35	7	11
68065000	-54569.07782921621	-53580.30033774807	-988.7774914681336	-53580.30033774807	91.26243875186758	0.5096683750945773	0.03030718384800602	0.33104635170723706	0.049761713134291834	0.009736555892860713	0.036027625896274985	1.4292080360277515	4.62775581152076E-4	0.46575378495308106	4.4504356757266156E-4	5.881679234042001E-8	0.5119201625620929	-789.9444960568201	170.93396709484847	290.75834753148445	431.8020260960881	127.30872923376096	33.13225146079359	18.512067999545472	61	9	15	30	14	4
68070000	-54607.90139141677	-53591.30462625354	-1016.5967651632335	-53591.30462625354	87.85950079100245	0.5096683750945773	0.03030718384800602	0.3384029335954917	0.04824681581157877	0.012810057192177591	0.03654798891897208	1.3519703955157454	4.714472380782419E-4	0.5323994608981666	4.5017478269783343E-4	1.0361992291800825E-7	0.6709613242042782	-805.5629999311997	164.50970847623984	177.28751989769563	455.97963461183	151.26588717854523	16.08512579336043	12.69844489382358	38	28	12	36	11	8
68075000	-54591.6622417493	-53593.77755697697	-997.8846847723275	-53593.77755697697	89.51190994292675	0.5085842829418383	0.02915589233067654	0.3384029335954917	0.04751695311861876	0.010048734768012739	0.03654798891897208	1.3519703955157454	4.635857277310285E-4	0.5268057751497361	4.491655498019211E-4	8.566762454711119E-8	0.6308210806701509	-796.4062076812196	185.58619064103846	262.92747153632376	454.9592715573113	121.42199891668218	71.52986998388585	41.25136984683163	52	14	16	36	4	11
68080000	-54597.79151902036	-53610.31263086902	-987.4788881513388	-53610.31263086902	103.75877316662049	0.5085842829418383	0.032118337847109144	0.3372454263201594	0.04677674502381273	0.011932901278239804	0.03654798891897208	1.3519703955157454	4.451835693275339E-4	0.49455211895296414	4.318401921478038E-4	7.610922576722993E-8	0.6005092525440355	-791.2928069151892	153.85370849214794	259.46198779889414	96.3946400211756	165.62481597146615	45.18991710522055	13.960201774301769	54	29	19	13	14	4
68085000	-54616.93896421848	-53598.14766127167	-1018.7913029468144	-53598.14766127167	93.4672031017854	0.4972902885291698	0.03288871691635291	0.32805686779655446	0.04755457068069921	0.011932901278239804	0.032883493056903065	1.3519703955157454	4.655348873428664E-4	0.5350733723967557	4.5358692915962876E-4	8.246970213920957E-8	0.5935018529458487	-790.8798827436029	151.14839585943358	189.494606482621	480.3258833383616	134.01044707809532	75.1194073515288	36.93068026603746	62	7	15	28	13	8
68090000	-54628.80001800487	-53591.650192437	-1037.149825567865	-53591.650192437	84.56532717283568	0.48207018955937353	0.029749823366253834	0.3258415263114323	0.042205317224410004	0.011932901278239804	0.037597339172497114	1.2778328232854541	4.659447060458954E-4	0.6343273235966267	4.5490392525528606E-4	8.090132890054152E-8	0.5978842034090066	-797.3745236691614	143.89600507822755	311.7780939677333	163.14117226477515	173.81628127582988	146.22375150853708	29.557281447541293	67	11	7	29	2	17
68095000	-54614.47441428998	-53588.80176864613	-1025.672645643847	-53588.80176864613	80.19333122664015	0.49952317074436314	0.029749823366253834	0.3258415263114323	0.042205317224410004	0.011932901278239804	0.029145326676227403	1.2778328232854541	4.64416137790329E-4	0.5923900893306664	4.582828822229723E-4	1.1891237796010366E-7	0.701608611528314	-780.8037599467408	160.62455940744297	231.0818502722708	67.61689158447845	123.99452327494134	22.041651446604988	15.758812471668842	51	33	8	25	15	1
68100000	-54623.62367149664	-53603.41285291821	-1020.2108185784298	-53603.41285291821	84.50775650755402	0.49952317074436314	0.029749823366253834	0.3258415263114323	0.042205317224410004	0.011932901278239804	0.03400682059771598	1.365952856831307	4.60444786036207E-4	0.5518968025340949	4.5703615232004413E-4	1.2771433833751024E-7	0.7377348674236293	-780.003103557481	137.28044101575466	291.64720622966234	90.6454966189906	123.09205511942245	66.1689610976215	23.095931336520337	68	11	27	7	3	17
68105000	-54616.683934682784	-53585.52273715112	-1031.161197531664	-53585.52273715112	100.38428828165513	0.49952317074436314	0.029749823366253834	0.33745345344907846	0.04913567720406665	0.011932901278239804	0.03598756070598927	1.2927523424018497	4.6411150955905415E-4	0.5554209651736439	4.453784093822951E-4	1.3230438354055107E-7	0.7365589511012097	-790.2859221770707	180.44704047034108	78.09431194644431	136.5717238612689	160.8039659100995	52.76499261449908	23.336465490018202	82	3	9	21	2	16
68110000	-54642.91646813291	-53616.0816552962	-1026.834812836715	-53616.0816552962	100.99910588635	0.49952317074436314	0.029749823366253834	0.33745345344907846	0.04913567720406665	0.012015932536756108	0.03598756070598927	1.2927523424018497	4.703775702691051E-4	0.5569179250279611	4.418125186137177E-4	8.307277073964258E-8	0.5849712017042438	-790.1854424611051	138.56521550978997	363.1550521477803	92.0629904392098	104.58157922820995	146.72412792388337	40.01014109354505	53	23	13	13	17	14
68115000	-54654.90708180721	-53628.49722014768	-1026.4098616595327	-53628.49722014768	105.04434153069558	0.5063459951013675	0.030841407542685436	0.33947810964360914	0.04547982624556974	0.013343309494812826	0.03598756070598927	1.4199499826240025	4.875639872998532E-4	0.6072213529628684	4.528678664748524E-4	1.0356708740403678E-7	0.6432860008839937	-789.9715312625179	151.47096148002734	228.71059281537515	281.29790578879	140.29682709499048	147.24298544647237	37.69098744159066	48	12	19	13	28	13
68120000	-54610.599109800765	-53614.16036667834	-996.4387431224204	-53614.16036667834	97.69986942823105	0.5193419301848563	0.03303200684305921	0.33947810964360914	0.04547982624556974	0.010995965157284062	0.03556520324239239	1.4238975754580967	4.753144441080021E-4	0.5064639169914787	4.466583979775543E-4	7.629822210853624E-8	0.5700510356708087	-786.7742561335474	145.1552524632491	190.5359237446176	164.21453988590082	327.5868558184785	160.91507395316452	38.427343705264626	30	4	15	28	36	20
68125000	-54638.154901833725	-53615.67573512634	-1022.4791667073853	-53615.67573512634	91.596080635153	0.5193419301848563	0.03303200684305921	0.33947810964360914	0.04518356201721945	0.010995965157284062	0.030738703953609125	1.5560731916276813	4.7481566978469094E-4	0.533847228159503	4.4753088914702746E-4	1.1303446443946958E-7	0.6631947943406716	-790.8361730483925	133.9255670161514	128.1999267291413	211.96789428578316	326.33136296539413	130.41226442377504	31.353881744000084	54	4	8	12	36	19
68130000	-54651.52288702491	-53630.00943893544	-1021.5134480894725	-53630.00943893544	105.85941822209435	0.5193419301848563	0.03303200684305921	0.33947810964360914	0.03621093872792129	0.01039910099006897	0.030738703953609125	1.5560731916276813	4.6830416907910766E-4	0.604679641544608	4.2639998898666757E-4	1.0299226921338016E-7	0.6739601104895491	-789.903839584025	132.0705432067554	179.69492833844768	222.5001255607832	485.05343760995754	137.66810286906525	30.641602790183796	14	54	10	3	37	15
68135000	-54616.071386807744	-53620.97124297628	-995.1001438314657	-53620.97124297628	106.34742574105533	0.5318981543213833	0.03275796935823957	0.316223507547413	0.04841126324714245	0.01039910099006897	0.03074608116776363	1.5539403686528503	4.7806884036403964E-4	0.5439454543192163	4.3241221114226363E-4	1.0952082727922301E-7	0.709633015995117	-796.1250251985238	232.92148035534782	173.75268642927568	167.3446222659575	133.23044051577895	41.88725683550696	47.71180922180229	2	54	40	20	2	15
68140000	-54632.086824268976	-53640.12880274045	-991.9580215285205	-53640.12880274045	109.49568127290247	0.5343831016306028	0.03193357809310608	0.3206756690400398	0.04841126324714245	0.01039910099006897	0.029608272710783395	1.5539403686528503	4.7039428165076706E-4	0.49431615834488557	4.2754840130201303E-4	7.137908155014999E-8	0.5743732365905688	-790.6104422542365	160.66727474241992	408.42410560051286	169.25675711544014	199.731204881243	12.771969906709215	26.34440007150334	61	5	12	39	10	6
68145000	-54624.39937707015	-53613.15136360539	-1011.2480134647544	-53613.15136360539	98.49267805842639	0.5343831016306028	0.03193357809310608	0.3391668204029554	0.04841126324714245	0.01039910099006897	0.029608272710783395	1.6989050411360471	4.8058842002777054E-4	0.5645727442292914	4.4319572047099657E-4	7.553163419480392E-8	0.5695229405767649	-790.7973262716466	134.95079869885276	235.14192815301016	121.78138682225517	167.28976495748194	23.150469148545483	37.6402958899976	21	57	31	7	15	2
68150000	-54607.449147627056	-53606.03937228085	-1001.4097753462075	-53606.03937228085	82.58805652875266	0.5181971525517369	0.03084130136374545	0.3391668204029554	0.04467927264264485	0.010693417913593104	0.029608272710783395	1.6989050411360471	4.5986813548962543E-4	0.474143932454051	4.3231782990854834E-4	5.5620549348930594E-8	0.5157687290107785	-796.5949861583974	141.25721170112485	154.2853816032163	267.5712391172174	182.29946040257062	31.90379122136599	11.3075253670473	18	22	40	38	11	4
68155000	-54643.82533167953	-53608.668198464264	-1035.1571332152653	-53608.668198464264	91.22337311007864	0.5181971525517369	0.03084130136374545	0.3391668204029554	0.04583362694244418	0.010693417913593104	0.03019881541637428	1.7150325228387453	4.602019046302982E-4	0.5679969415751721	4.4471365191715E-4	7.178726070735791E-8	0.5553126892754484	-801.2839808975732	291.491687036106	144.54722092651724	172.25520331029995	275.4693229341835	155.0907599335738	23.329856312323535	13	29	41	13	23	14
68160000	-54621.51629327185	-53621.63584473242	-999.8804485394388	-53621.63584473242	96.50140739735104	0.5181971525517369	0.03450777549752767	0.33004402683283296	0.04670091202779161	0.011129194605028273	0.03396516120891134	1.7150325228387453	4.60580885659302E-4	0.4714339681854258	4.458869691349281E-4	5.595219306499686E-8	0.49687468494746434	-799.9547652552296	142.72535988928246	91.01172362499847	264.1965758427377	245.42738034237763	163.63600447468716	26.159604503012474	23	7	7	13	68	15
68165000	-54601.39334168431	-53621.03329911019	-980.3600425741192	-53621.03329911019	102.35118880414524	0.5181971525517369	0.028756558466709662	0.3242683659865909	0.04670091202779161	0.013375026190913434	0.0302403793524094	1.7150325228387453	4.5967953582945795E-4	0.4607804830716442	4.335972977720776E-4	4.87599578473803E-8	0.480393725415244	-796.9607285053781	134.11656081954226	194.09748820611114	1239.3806324877753	92.13567708980868	139.73916282599774	28.214232056960743	22	55	5	1	37	13
68170000	-54611.632210331794	-53609.25397073314	-1002.3782395986593	-53609.25397073314	111.93019055728337	0.5181971525517369	0.03316335801605104	0.3242683659865909	0.04670091202779161	0.011958851805675165	0.0361997254393149	1.7150325228387453	4.510162556648211E-4	0.5289587530873527	4.130415467705459E-4	5.180775172169125E-8	0.503294907313845	-803.1057277952784	156.67471415044878	254.18418949699515	320.9076928536323	151.8650049530387	154.2051359166174	24.842241884779806	27	28	16	16	33	13
68175000	-54607.59511884938	-53613.202588912856	-994.3925299365219	-53613.202588912856	104.60180512008893	0.5181971525517369	0.03316335801605104	0.3356770534568243	0.04670091202779161	0.010856382830195023	0.0361997254393149	1.450434373118927	4.5155385123105986E-4	0.4890328366159382	4.2167978474222075E-4	4.998695717389878E-8	0.487032954336699	-798.8457536810752	211.89745874499351	117.29287256396722	270.4036887924184	256.92113875459154	124.78694143118527	51.94721021210727	9	28	4	40	36	16
68180000	-54630.60828505909	-53613.20180671758	-1017.4064783415103	-53613.20180671758	95.11822026576664	0.5158265414209825	0.03316335801605104	0.3190334901346274	0.04670091202779161	0.01171469927952229	0.030046871995474556	1.4613297050423988	4.4192953792823264E-4	0.5074153137068541	4.171380944508771E-4	7.44000326068186E-8	0.5964435519083878	-804.2504012256168	167.6890128911166	374.8929433752422	191.63624911511766	304.299502681391	186.4163810779678	35.91058286519373	18	2	10	35	50	18
68185000	-54611.50016970535	-53606.366487119805	-1005.1336825855452	-53606.366487119805	95.47875279764116	0.5158265414209825	0.031176554770803007	0.3190334901346274	0.04670091202779161	0.01171469927952229	0.030046871995474556	1.4613297050423988	4.8629908311966294E-4	0.5393932623972926	4.4231011469937875E-4	7.297259553358163E-8	0.5514655013334436	-797.0328358784167	225.72830534915406	110.30110995844606	416.0078172865055	143.20391341720438	128.09905686708538	31.04429974592497	6	43	25	27	16	16
68190000	-54605.851341279274	-53601.98632800135	-1003.8650132779226	-53601.98632800135	97.81643309457061	0.5158265414209825	0.031176554770803007	0.3190334901346274	0.04670091202779161	0.012627770741055077	0.03155781094720296	1.4613297050423988	4.710004448979995E-4	0.5397288762727331	4.2300888478944017E-4	6.722083933687262E-8	0.5585297512298052	-802.4422471149154	216.63625781824612	172.1091216502125	142.63361905019764	234.61862106676153	203.03940734735212	32.52877832610284	8	32	12	27	38	16
68195000	-54603.10923633187	-53603.03588590994	-1000.0733504219215	-53603.03588590994	92.83802210627448	0.5158265414209825	0.03131465371503958	0.348301479927659	0.04670091202779161	0.012526410591746057	0.03730957729286282	1.5981058048045529	4.818117573099348E-4	0.5391997731545868	4.4346798510650376E-4	7.552921335410414E-8	0.5741027614762153	-797.805460515981	135.39758040557794	150.40150670153503	296.19821374456114	284.7794194318389	101.25623837274279	42.624675050878636	1	52	9	19	36	16
68200000	-54602.03925093212	-53591.82960209155	-1010.2096488405689	-53591.82960209155	88.95371689248343	0.5353995099716983	0.027210116725629008	0.3396792753514255	0.04670091202779161	0.010075208193361612	0.03730957729286282	1.879313649054839	4.879916876027818E-4	0.5374616373386132	4.4089311505318164E-4	8.071165041720644E-8	0.5892326401257012	-803.8857835403652	174.92380704424926	192.25456269726666	206.87100884487754	118.03263280424588	19.559462458499585	33.172824611359	16	45	19	40	1	12
68205000	-54611.315605193224	-53595.68447078726	-1015.631134405962	-53595.68447078726	102.8394108347095	0.5353995099716983	0.027210116725629008	0.3487179242538421	0.04670091202779161	0.010075208193361612	0.03730957729286282	1.879313649054839	4.895146919549788E-4	0.5865853704615817	4.349462590619597E-4	1.2246440167947197E-7	0.71956809541602	-795.5039417611819	152.72288915828918	176.8986891185055	263.12769463445045	250.53589912298807	147.85860656437004	43.86098332873965	10	37	20	14	33	19
68210000	-54614.52414712952	-53600.8994469094	-1013.6247002201217	-53600.8994469094	93.09013787580734	0.5353995099716983	0.02909629460451533	0.3487179242538421	0.0503769374057514	0.01273394561341366	0.034418869817882676	1.6754326183733776	4.619568055764859E-4	0.5984133036335897	4.093870781362602E-4	8.292505965742541E-8	0.6502803487938855	-804.4558068846048	126.25327774144753	195.13408569586724	213.31802440751062	228.32621634186214	126.3400328204867	23.66407674766534	14	18	35	11	41	14
68215000	-54619.87885783799	-53599.690788494554	-1020.188069343435	-53599.690788494554	86.0250671859688	0.5353995099716983	0.02909629460451533	0.3212971995159887	0.0503769374057514	0.013029265614298388	0.034418869817882676	1.8382386239660964	4.6769621593921267E-4	0.527184906819465	4.2421321490234695E-4	6.767362844146774E-8	0.5666315137204979	-807.0981959476474	128.76151437171293	268.6033024427458	229.32153557584033	158.05829824058415	122.63952235225968	42.16611647989467	9	53	21	5	32	13
68220000	-54625.5295678046	-53617.841412383175	-1007.6881554214284	-53617.841412383175	78.6520087399466	0.5397954629391234	0.032367570479058444	0.3212971995159887	0.0503769374057514	0.013029265614298388	0.03480502230692147	1.7441633004391632	4.8987445086489E-4	0.515766072998198	4.5576923413080173E-4	8.627221304909364E-8	0.5961762174660591	-795.1975424147793	187.02846200354304	250.337756243348	151.4653075491822	184.24746893292345	107.20427040437592	25.804866766658417	53	10	15	8	31	16
68225000	-54589.46902633309	-53582.84504738143	-1006.6239789516655	-53582.84504738143	84.51667843765985	0.5397954629391234	0.028761550410615542	0.36499140773835026	0.0503769374057514	0.013029265614298388	0.03480502230692147	1.7441633004391632	4.5707866815962743E-4	0.5461355143917305	4.2165545082486285E-4	6.064355332270561E-8	0.5427167577962777	-795.815812590106	214.49714362914614	70.54141506048111	175.65370581488048	99.80910867520794	139.05198816185995	44.972674344134695	86	3	3	11	10	20
68230000	-54590.57968673403	-53589.46574736602	-1001.1139393680148	-53589.46574736602	80.18251076998952	0.5397954629391234	0.028761550410615542	0.36424198066177477	0.0503769374057514	0.013029265614298388	0.03321497576653329	1.8680710109403966	4.804898513091275E-4	0.5524268850575141	4.470972845774626E-4	7.083322967304995E-8	0.5645810350024822	-798.8552267657487	219.62545557935124	248.85715779255545	209.84805858693275	174.98872595692143	34.65590651354314	31.167675656829946	45	26	13	34	2	13
68235000	-54602.5733160232	-53607.9154680249	-994.6578479982983	-53607.9154680249	91.7475899803487	0.5413664345932371	0.03207872538988736	0.36424198066177477	0.052909853296530814	0.013064374668838549	0.03625328283222989	1.8680710109403966	4.648157508336769E-4	0.5269395027708609	4.328946738529295E-4	5.376915300711431E-8	0.5065136396424819	-799.7652179498222	196.08945204578006	202.89772750964823	127.49676891068215	37.65221257185034	40.78327156078502	26.493566933237624	82	17	15	1	8	10
68240000	-54616.67946095599	-53603.39095249261	-1013.2885084633745	-53603.39095249261	75.00318473904846	0.5413664345932371	0.03207872538988736	0.36424198066177477	0.052909853296530814	0.013064374668838549	0.04067007606366116	1.8680710109403966	4.862250938433328E-4	0.5709220366919256	4.6050676999690224E-4	8.108950398844539E-8	0.5919025984348409	-795.0527747776497	196.6562649896584	174.33052984623689	185.4334036133012	20.981725502316813	29.76780920462502	28.75766710854081	79	34	1	3	5	11
68245000	-54604.74611414214	-53596.6833231996	-1008.0627909425401	-53596.6833231996	74.19672094215773	0.5413664345932371	0.034151906632803375	0.36424198066177477	0.039850846175139176	0.013064374668838549	0.043448575396921554	1.5476412091403444	4.5134824769018245E-4	0.5490475528632031	4.2677273254477935E-4	6.531987859024284E-8	0.5638018989466743	-792.4602323925978	242.912180440318	112.5826295715216	167.6257038560365	237.16956066729136	21.57543245194094	23.847336241250805	88	8	7	13	13	4
68250000	-54609.96854114981	-53591.032528097014	-1018.9360130527924	-53591.032528097014	85.95970063829265	0.5243132003275006	0.034151906632803375	0.341813853228867	0.043099524069049794	0.013064374668838549	0.037002438625713396	1.5476412091403444	4.615211619252416E-4	0.548138549708083	4.3887791420505596E-4	7.148928601776101E-8	0.5586166146366807	-793.2911884022677	203.34789885174231	129.28873034879592	54.08657554058074	124.44200061743615	86.46819153243439	26.820385174905	84	18	6	6	3	16
68255000	-54622.69207737409	-53609.72954612643	-1012.9625312476618	-53609.72954612643	87.42482657838436	0.5243132003275006	0.034151906632803375	0.3232435828633098	0.04446851295870391	0.011807310821623928	0.035480931706094176	1.437471221573591	4.520283051314634E-4	0.5251624576781818	4.207391157374595E-4	9.880241044103317E-8	0.7064547135627927	-795.0401431383798	174.00949335671243	181.4334625310114	241.89756912181372	232.48429588422147	197.55486442163297	19.849234518093454	23	2	1	27	62	18
68260000	-54625.184388623784	-53592.43653422238	-1032.7478544013982	-53592.43653422238	82.04025333529081	0.5109083968882688	0.028156684080619714	0.3232435828633098	0.04446851295870391	0.010189155641789223	0.03269986557347565	1.6152975853265585	4.7162792858632515E-4	0.6376837882819656	4.400102727143846E-4	1.3512882180318587E-7	0.7647961995109768	-800.8027153013295	151.40577659732296	109.36405008455104	179.4090469422265	214.93445726750468	444.6668377237871	43.29716126800575	36	3	57	14	4	19
68265000	-54611.117196990024	-53582.92939497653	-1028.1878020134984	-53582.92939497653	88.09926574084058	0.47649694536485365	0.038461958689312827	0.3232435828633098	0.04684945576906038	0.010189155641789223	0.03056475623958289	1.2279380117217646	4.564961497367829E-4	0.5169222807914677	4.357148075381468E-4	9.343346487718203E-8	0.6381124753713504	-797.5775903965548	363.95110943472633	203.28652893564012	199.77445369247894	160.71354449412735	199.66981004073153	28.779028355758978	6	15	10	40	43	19
68270000	-54608.91237508647	-53594.61741903822	-1014.2949560482482	-53594.61741903822	84.79183829867682	0.5010755791506819	0.03532782040782715	0.33040759176825374	0.04684945576906038	0.012902874426536674	0.030795966489767075	1.2279380117217646	4.353724294862424E-4	0.5160837179533162	4.202968501720686E-4	6.181923141322157E-8	0.55320544401388	-795.1839227492502	200.13704419987846	157.35145534856136	134.30285169441038	62.01865059587045	197.49519155171686	36.98667225455606	10	7	5	5	87	19
68275000	-54642.675192309485	-53615.47376852319	-1027.2014237862966	-53615.47376852319	88.18452558359809	0.5010755791506819	0.026355673718154886	0.3242260995483484	0.04684945576906038	0.011005347573210079	0.033683530232954915	1.2232976106411937	4.3836704294611124E-4	0.5038161188235327	4.3109349756397533E-4	9.056873167759893E-8	0.643017200079536	-787.9190643185663	165.93420744940508	400.18772823314987	697.4278342886057	75.48479220639999	194.91112277239372	23.53397488124091	11	2	5	7	88	20
68280000	-54633.65219910207	-53611.81961173722	-1021.83258736485	-53611.81961173722	87.59587392456011	0.5010755791506819	0.031658644230955255	0.3242260995483484	0.04684945576906038	0.011005347573210079	0.028987540466408394	1.297586191834159	4.2554348549076474E-4	0.530216352716214	4.1665574616764415E-4	1.1074802899936411E-7	0.7425683296070187	-791.5409533564266	219.60812486532978	138.58957644795427	191.9531379771716	324.1380644678805	200.73076015140137	32.66101650962537	11	20	39	17	26	20
68285000	-54645.32365924268	-53622.84367930392	-1022.4799799387563	-53622.84367930392	114.98720615537447	0.5010755791506819	0.028611020325199823	0.3242260995483484	0.04318975042740178	0.010571639538664383	0.028987540466408394	1.3861840951966375	4.367914975528713E-4	0.5300216068550059	4.16158525042663E-4	6.319599542479823E-8	0.5558156305603654	-802.0563942527041	287.49408378848875	162.18183823856106	217.43879210442324	265.64195449922613	202.3254153237743	44.46532156567938	5	34	43	9	25	17
68290000	-54636.055988362816	-53601.95930281912	-1034.0966855436925	-53601.95930281912	112.28161342692415	0.5010755791506819	0.03440297034157857	0.32002029493011336	0.04318975042740178	0.011622496331267619	0.03429090440440052	1.3861840951966375	4.2146999074616897E-4	0.5036678665734818	3.976709979432676E-4	5.488370429530387E-8	0.5296009177432359	-806.4857084443695	149.48480485084502	208.85243557255902	226.33849711825903	349.81339751161744	474.05729438051327	33.519032566402	1	62	35	15	1	19
68295000	-54624.10256216451	-53592.585467267796	-1031.517094896713	-53592.585467267796	119.5566127026246	0.49782005756933834	0.031587325001062184	0.32002029493011336	0.04318975042740178	0.011622496331267619	0.03429090440440052	1.3861840951966375	4.385279103802029E-4	0.5649348378045619	4.0107619900812383E-4	6.235751376702308E-8	0.5400221855550541	-805.6037660644776	150.66552181135648	117.40209126979234	219.0468553797744	387.12117686694523	151.1811262843818	47.54691481703555	9	21	44	17	23	19
68300000	-54618.39382395288	-53597.89517535341	-1020.498648599469	-53597.89517535341	137.9229135257073	0.4867086749029506	0.031587325001062184	0.32002029493011336	0.04345329264320699	0.012804347450979392	0.03429090440440052	1.2394608322145202	4.3807981971016196E-4	0.5047030792832514	3.911775953491238E-4	5.457451473036126E-8	0.53108847482685	-813.3351698579274	369.5126455119322	93.7407468642014	172.9845175047478	289.9449521602922	258.1584053053498	51.9002911065376	13	20	35	17	30	18
68305000	-54639.15549186326	-53598.61134423481	-1040.5441476284539	-53598.61134423481	168.08767379477297	0.5022990204627081	0.03658807226120368	0.32002029493011336	0.04345329264320699	0.012804347450979392	0.03306753255206091	1.2394608322145202	4.3339433800857196E-4	0.5477661218369042	3.753124663032279E-4	6.171389056117172E-8	0.5625358547781281	-817.0480975139224	222.92611119360689	111.80814341931739	276.82731254051953	267.2305945946108	217.60584199994065	52.83883737700684	18	15	25	27	28	20
68310000	-54616.74141939716	-53598.30663353579	-1018.4347858613785	-53598.30663353579	140.47677907821006	0.5022990204627081	0.031736136873802015	0.35074305448414256	0.04712255550367621	0.012804347450979392	0.03306753255206091	1.2214334160941824	4.2865872473813507E-4	0.5271676687126574	3.854483774583692E-4	4.5919779590104365E-8	0.5029442569806015	-816.5637788647222	276.5829463030266	135.56173306906823	213.71107985599969	217.4281137760245	111.70913886791534	64.72369629446673	10	37	14	33	23	16
68315000	-54616.858047379385	-53609.91917989198	-1006.9388674874033	-53609.91917989198	116.41613371488997	0.5022990204627081	0.03319163050962823	0.35074305448414256	0.047335775020977515	0.013811644359691882	0.03541957383056492	1.2226025989624625	4.128816690960374E-4	0.4887949041763596	3.880736352467337E-4	4.033539632154213E-8	0.48677602022980787	-817.833831669926	187.4897512180469	207.4402331390789	301.2220235387055	150.85362573566994	99.22451098980936	44.01429637630038	24	11	39	30	11	18
68320000	-54662.79489185477	-53623.08656562593	-1039.7083262288459	-53623.08656562593	115.2118985071547	0.5022990204627081	0.03319163050962823	0.35074305448414256	0.047335775020977515	0.013811644359691882	0.03541957383056492	1.2226025989624625	4.183596705115689E-4	0.4886525446055558	3.9150172780503764E-4	5.885821004385221E-8	0.5574908000063516	-814.9476324719107	193.7462348261774	108.55200463683119	116.5025786031962	207.61655314221383	233.6935656917578	43.945474167048616	6	4	11	77	19	16
68325000	-54642.24513575952	-53619.55967488806	-1022.6854608714551	-53619.55967488806	100.92300641788887	0.49384199934826917	0.03319163050962823	0.35074305448414256	0.0392931634731071	0.013808127367436094	0.03602206031802009	1.2226025989624625	4.0596415745261527E-4	0.5237215489225474	3.9454673495217465E-4	5.255356818561291E-8	0.5522100287708042	-815.6108958612285	168.93523709062265	76.48064180790328	323.3055673024315	141.461860405	93.05281847126994	39.60905248859273	28	11	43	33	7	11
68330000	-54642.57131235314	-53626.016529489185	-1016.5547828639562	-53626.016529489185	96.86757510742795	0.49384199934826917	0.03319163050962823	0.35074305448414256	0.046826757087060904	0.01202302546194592	0.03602206031802009	1.2226025989624625	4.100770629424989E-4	0.5346131671045857	3.9742023652995177E-4	3.912381393349716E-8	0.4780993931804606	-822.9371564555267	81.13738050501124	302.3583852671126	378.5550727485521	144.35017342473745	146.02920080952228	18.915386690911216	1	35	46	16	30	5
68335000	-54633.41332731502	-53618.77500713046	-1014.63832018456	-53618.77500713046	89.23457390941137	0.5150942159551644	0.03397282024792067	0.33236540134417975	0.0472735665875628	0.011467667854905458	0.03204149577993028	1.238368086261704	4.102765999693341E-4	0.5068832797569675	4.0233070348935353E-4	4.323894891980091E-8	0.5017346365311627	-815.1446602862969	315.5827081841498	196.21588550489253	115.10103534574968	155.2345561741393	19.466437091735415	56.06307758893484	2	78	28	7	2	16
68340000	-54627.150611537116	-53606.41378463289	-1020.7368269042281	-53606.41378463289	90.23597665093504	0.49668204539372457	0.030779096503221602	0.32977705486697145	0.0472735665875628	0.011467667854905458	0.03455308168429156	1.238368086261704	4.037472386103593E-4	0.4931380944968423	3.9673738608137426E-4	3.7640326155764525E-8	0.47861144655799404	-818.6538471812182	206.75149209323928	231.43875173104107	184.75213965385856	27.73857314580697	67.11512216692913	44.689871055925344	25	32	62	8	3	3
68345000	-54636.40704757209	-53601.662044706674	-1034.745002865414	-53601.662044706674	86.89252904120579	0.49668204539372457	0.030779096503221602	0.3429569257387992	0.04393063102007189	0.011467667854905458	0.035396476296315205	1.2043291305957529	4.1462591038536557E-4	0.49542451909162866	4.0445805120024577E-4	4.9211486859599666E-8	0.5138045995430524	-814.3058306460126	165.93791722433397	257.5056035926772	200.18940553562635	33.70880200885484	137.40954481103776	22.202166913312478	3	30	68	8	9	15
68350000	-54632.181027808816	-53606.44907113282	-1025.7319566759957	-53606.44907113282	97.79232847642226	0.49668204539372457	0.03277070377503228	0.3429569257387992	0.04880903162424938	0.009613092066879667	0.035396476296315205	1.1831961575070313	4.1957467163956545E-4	0.5392967180671592	3.9776911901705627E-4	4.668413074658421E-8	0.5137563046497992	-820.5841420174964	78.33968334578661	432.82734117381403	265.77265784544744	152.41762365129014	29.812896860260153	38.43072479302843	3	4	70	43	2	11
68355000	-54619.44848423989	-53597.98735273094	-1021.4611315089494	-53597.98735273094	102.54288791051951	0.48209344985725405	0.03277070377503228	0.33509429593548606	0.04880903162424938	0.014122383361479357	0.028330132944844086	1.105946681476108	4.040153593060522E-4	0.49296866002111356	3.8367589774985117E-4	3.8391075959623614E-8	0.48274393319678033	-817.8395324733642	264.1344854869828	274.40179255035986	340.1274297929599	161.66494662889644	49.30793775154202	13.3627991408044	35	29	19	35	13	2
68360000	-54617.99010746482	-53597.29205093943	-1020.6980565253895	-53597.29205093943	105.33407101148622	0.48209344985725405	0.031774210333188474	0.33509429593548606	0.052392254156528206	0.010551530387567436	0.03232500467591265	1.1083348374418582	4.0410621112262844E-4	0.4902783376765394	3.805620129649564E-4	4.076532019006009E-8	0.49675385118479165	-823.7111955571478	144.19541169302624	168.923154790098	310.684787061771	125.88511532214285	55.084840438721244	26.158208452836732	3	26	63	28	9	4
68365000	-54639.60959107565	-53595.33825083898	-1044.271340236671	-53595.33825083898	100.69671536656179	0.4671755800036845	0.029027836816614583	0.33509429593548606	0.052392254156528206	0.011126269814347294	0.03232500467591265	1.0512504618777938	3.944248739490729E-4	0.4811356481646115	3.758879153136182E-4	4.356769988940323E-8	0.5213166864202434	-830.6631011458174	265.24252011996697	316.78286083212	270.9106614328916	159.14013902985332	140.7833832342813	47.02263823649683	36	2	43	37	6	9
68370000	-54641.192888335005	-53601.97945084279	-1039.213437492216	-53601.97945084279	94.10097101146289	0.4586942159679177	0.029027836816614583	0.33509429593548606	0.048083895870258214	0.011126269814347294	0.03232500467591265	1.0512504618777938	4.0320946337411704E-4	0.5530645764499218	3.7960140767623346E-4	4.2414098932313445E-8	0.51554684436641	-825.374453255333	187.40888136021672	287.61111411987355	293.1208794608538	104.57970452168523	252.59190978042034	22.457727028646158	20	1	65	26	6	15
68375000	-54614.43476893844	-53594.16502327325	-1020.2697456651871	-53594.16502327325	92.23405285852938	0.4586942159679177	0.02902630088428437	0.33509429593548606	0.048083895870258214	0.011920199966987075	0.03232500467591265	1.061900938990486	4.0340965198412915E-4	0.5270352144179108	3.8800368508221426E-4	3.899523194786032E-8	0.48482877277026815	-821.0249022298557	232.45949781711656	160.14722751438526	362.5695847128606	122.31686640126203	140.72663255544515	60.98131485946655	24	4	53	11	28	13
68380000	-54617.02487133265	-53594.0696352648	-1022.9552360678501	-53594.0696352648	96.73058937839822	0.4586942159679177	0.028944190184343514	0.33509429593548606	0.04794791346964032	0.009513189555434608	0.03232500467591265	1.061900938990486	4.121247722639183E-4	0.5690173758078741	3.85226820256845E-4	4.241798094764826E-8	0.5011719578513196	-816.345371454077	199.77326498335893	206.22120178518844	265.8212195740519	123.24879655495988	213.46893109746085	41.76034287088819	3	9	69	24	13	15
68385000	-54606.43078426419	-53593.01708566407	-1013.4136986001186	-53593.01708566407	89.31360838511272	0.4586942159679177	0.02871129100822935	0.3197896298725738	0.04794791346964032	0.009513189555434608	0.03232500467591265	1.061900938990486	4.161205261381253E-4	0.5404780267873773	3.889388098467836E-4	4.113288160194712E-8	0.5106198482864399	-824.6854646719995	138.76715696380043	188.1613856239233	278.62068165725583	292.4798230287788	150.524134539984	50.388784196621486	5	29	30	12	43	14
68390000	-54614.47306496021	-53602.22765887908	-1012.245406081135	-53602.22765887908	83.16434432318421	0.46775316290006885	0.028503321782145572	0.33586581416710776	0.04403732042620217	0.013063925631837697	0.03611183075877688	1.0385903405997094	4.0487693013959103E-4	0.5189761267596987	3.841865188610954E-4	4.096662725034993E-8	0.5110026296636011	-819.4023331589832	194.73100074359493	289.55742099504846	408.3009749361538	307.7034941820136	145.98485307967286	27.160739188659825	38	15	19	9	37	15
68395000	-54631.60537143914	-53598.76612995026	-1032.839241488883	-53598.76612995026	85.29569022637268	0.5113722176989506	0.03304900448677066	0.33586581416710776	0.05010956012560992	0.012420512880589537	0.03625873425297775	1.2073525349460734	4.0908361215986444E-4	0.5041961171014953	3.9721726876050956E-4	5.318080934948194E-8	0.5365884415857741	-816.3222523338742	216.45047171003338	236.13203884656414	295.8393394171984	301.6903718148122	140.30268581497268	34.31630537261211	16	46	14	12	31	14
68400000	-54614.30811402807	-53592.91102966602	-1021.3970843620474	-53592.91102966602	103.7264273191148	0.48407012416359674	0.03304900448677066	0.35033640502370367	0.05010956012560992	0.012420512880589537	0.034860035217799595	1.2073525349460734	4.070721202105435E-4	0.4802345238392599	3.8984406817622126E-4	4.3289219660459116E-8	0.5076827688026376	-821.6677711921338	288.4773509366915	386.4312155981883	48.696624354481536	219.61420998758283	236.83549445611163	37.34343205195481	6	16	6	28	64	13
68405000	-54622.52971000251	-53608.65222045564	-1013.8774895468753	-53608.65222045564	105.74181643689369	0.4925153585106731	0.03304900448677066	0.35033640502370367	0.05010956012560992	0.012420512880589537	0.034860035217799595	1.17713998057791	4.115919529172716E-4	0.4812994023226598	3.9479117274613144E-4	3.858256647430146E-8	0.4820121102619609	-821.1891029447773	684.1101747019543	196.27624147688724	417.57768102971363	250.83389218083678	189.75397302502307	23.967832295768137	5	5	1	4	103	15
68410000	-54638.80708802518	-53614.191916727854	-1024.615171297333	-53614.191916727854	105.75853017954172	0.4925153585106731	0.03495644322724994	0.326755736071491	0.04297910916458461	0.012513017073093059	0.03850805460835754	1.2417146490403206	4.01925104430772E-4	0.49773449239961165	3.862791723171596E-4	4.336847396997329E-8	0.5115013864443761	-826.1789788295636	70.67816556287234	80.53717103766238	210.7944995862167	196.96165205551472	216.11636878428075	40.65890027416396	1	2	34	13	68	15
68415000	-54621.79389191612	-53592.89441592484	-1028.8994759912719	-53592.89441592484	126.75516715770627	0.4925153585106731	0.03746093648617144	0.326755736071491	0.04297910916458461	0.012513017073093059	0.036928722901002325	1.2417146490403206	3.9267776399087856E-4	0.5015470253746208	3.658949001824194E-4	4.734597084308629E-8	0.5486357052476435	-826.391524584301	483.60799314177075	267.87713413175425	695.00372746711	69.21091682873468	203.91186322072852	47.976112523544565	7	6	1	4	100	15
68420000	-54642.96072266978	-53602.798797774325	-1040.161924895451	-53602.798797774325	127.8805926319656	0.4925153585106731	0.03327814464601046	0.34516727062554514	0.04716405100916352	0.013244957709306506	0.036928722901002325	1.2508407529917651	4.0373732800136976E-4	0.4983569769864451	3.748129790792005E-4	4.6885505526403916E-8	0.5361258218916392	-828.7386862734788	153.4179274357215	225.0934689626061	800.0597575155175	314.9968206428411	225.4992552751875	54.1909710701776	15	27	2	36	38	15
68425000	-54668.08373480301	-53610.28110977424	-1057.8026250287728	-53610.28110977424	140.1921228163137	0.4925153585106731	0.03327814464601046	0.34516727062554514	0.04716405100916352	0.013244957709306506	0.0309955714629437	1.2644022819474166	3.8773322294145384E-4	0.5253199443823118	3.632379242232481E-4	4.962762569175925E-8	0.5478996960066493	-824.8450650292094	402.3582269131458	229.81033031636525	261.14154870389825	387.62477374873475	129.87580618799356	49.383113127639156	10	62	9	2	32	18
68430000	-54629.44824685947	-53602.62118553411	-1026.827061325364	-53602.62118553411	132.56549595997464	0.4925153585106731	0.03075470310735806	0.34516727062554514	0.05677857085170834	0.010917720715498954	0.03716388831081381	1.2644022819474166	4.157628004068022E-4	0.47477388510717505	3.8421402757492744E-4	4.450991846202453E-8	0.5088052839140185	-831.4068258395939	181.61776551228067	350.7553548302101	327.5736118199465	306.8553280575045	91.93215182436028	63.172038949745065	38	37	12	11	30	5
68435000	-54626.20930980312	-53607.738418496396	-1018.4708913067204	-53607.738418496396	129.3139975153049	0.4925153585106731	0.03601981381681294	0.34516727062554514	0.04023262995363809	0.010917720715498954	0.03827704495432462	1.111544449853494	3.937580310187137E-4	0.4677412098642124	3.63699314493221E-4	4.023818786013993E-8	0.5031192268066619	-816.248260444392	299.72028234203594	269.9604039408096	459.0648960557442	67.80641848279113	167.18030110255498	26.013832643010552	17	56	12	20	15	13
68440000	-54642.85809614419	-53615.53198429794	-1027.3261118462533	-53615.53198429794	123.20361908811685	0.4925153585106731	0.03601981381681294	0.34516727062554514	0.04023262995363809	0.01127800715028632	0.03432143752558741	1.111544449853494	4.147868037221998E-4	0.5285071984696865	3.746985927109318E-4	4.88381161211544E-8	0.530862509741301	-821.2171673466482	299.73907795147767	296.89818219548437	384.82627217236137	152.6041022858962	160.36960300341144	39.150993951451944	3	76	11	13	15	15
68445000	-54632.70810054351	-53609.721736229134	-1022.9863643143797	-53609.721736229134	126.89500863396066	0.4925153585106731	0.02966670061039587	0.3163560381087159	0.0392055731918398	0.011636377462930898	0.03451243988292079	1.0864179293007894	4.223618916555696E-4	0.5088016055798262	3.7822430975150415E-4	4.808678036537127E-8	0.5362795863430131	-823.2874329931378	296.89292777486315	208.21573394424453	260.2867092839859	227.3507280298036	110.32771029552266	36.07170156972148	15	14	33	24	33	14
68450000	-54638.53752674161	-53611.82560850804	-1026.7119182335696	-53611.82560850804	139.59230547730584	0.4651649128738048	0.02966670061039587	0.3163560381087159	0.0392055731918398	0.008269558798391382	0.03451243988292079	1.0864179293007894	4.3199152758846045E-4	0.5745689425437914	3.7873824570372477E-4	4.713269897729227E-8	0.525350828701442	-823.5194948613482	256.2358926169558	300.2192321514854	254.65856431111655	134.86396158410045	124.2167439218702	49.094600827181466	38	43	9	23	7	13
68455000	-54619.8243178259	-53598.87953714829	-1020.9447806776086	-53598.87953714829	145.70367476170532	0.4651649128738048	0.02966670061039587	0.3163560381087159	0.0392055731918398	0.008269558798391382	0.03451243988292079	1.0455338555976628	4.367999952503906E-4	0.5746794388761997	3.7502454136423177E-4	4.860819539394995E-8	0.5326678006818231	-815.6651536162746	173.33713501886612	284.05159902543573	135.9802635038747	63.82463027439169	194.33025405525785	38.25309442073793	37	50	9	11	12	14
68460000	-54616.244514394806	-53598.95181941818	-1017.2926949766252	-53598.95181941818	114.62153798033358	0.4641050495609879	0.02966670061039587	0.3163560381087159	0.04382349732590526	0.008269558798391382	0.03451243988292079	1.0455338555976628	4.199153714327591E-4	0.5863823804005434	3.7405706992437907E-4	4.6490268490947695E-8	0.5385012814135176	-812.0192770742849	288.0245597246008	213.33781589387095	190.52057871183823	450.19747258658634	122.1299603382461	35.11804697331393	8	1	47	29	33	15
68465000	-54614.42044565367	-53599.437478266795	-1014.9829673868757	-53599.437478266795	126.21666108734473	0.4641050495609879	0.03199411100452227	0.33705110057541227	0.04382349732590526	0.015032665922446379	0.03451243988292079	1.016590755894874	4.254604792802042E-4	0.5251689071112722	3.6187026895461637E-4	4.034076810670685E-8	0.5040873072555291	-822.3012431159369	214.2172617303489	166.72911654109237	255.72223833535523	75.2210270235432	139.05037425740167	105.75300833457311	47	4	32	22	10	18
68470000	-54620.75189933801	-53609.738307422645	-1011.0135919153635	-53609.738307422645	122.13743729184445	0.4641050495609879	0.03199411100452227	0.33705110057541227	0.041603151245179874	0.011243632073829168	0.03423949596323104	1.016590755894874	4.602458988083421E-4	0.5530833330190073	3.893901342611547E-4	6.026949516139843E-8	0.5629501878800218	-815.1174172960127	192.8009195734054	204.5262657466211	328.7217268019634	59.5057694635563	170.3604465728829	62.405770171915556	16	34	34	27	4	18
68475000	-54641.613708604425	-53623.42220038423	-1018.1915082201947	-53623.42220038423	146.54751559296685	0.46175203567431744	0.029958646216955032	0.33705110057541227	0.041603151245179874	0.011243632073829168	0.03423949596323104	1.0258548678900032	4.467764853532503E-4	0.5738717142889702	3.707602258541202E-4	5.793487906867307E-8	0.5865432738196005	-825.0390495803289	240.76478740120902	324.7856547518624	327.79396370463957	72.9106824246478	149.87792372324557	88.90872561459173	37	5	41	15	3	32
68480000	-54639.150287399185	-53603.19349051396	-1035.956796885229	-53603.19349051396	152.0993244106654	0.47213383674519854	0.029958646216955032	0.33705110057541227	0.04710701130704499	0.011476555251219898	0.03428579912817099	1.0258548678900032	4.117668674628552E-4	0.5589914314719785	3.5212911375773323E-4	5.090664744298982E-8	0.5729341783405962	-828.1619857501352	264.7774617237961	383.1880304045253	716.139368661343	371.23551158953916	322.3968961269797	109.4807865831885	45	2	3	7	24	52
68485000	-54648.88291471435	-53599.82323763716	-1049.0596770771915	-53599.82323763716	138.35420427109435	0.47213383674519854	0.03334470484366527	0.33705110057541227	0.04710701130704499	0.009966763773984358	0.03428579912817099	1.1981583139817225	4.288832767535715E-4	0.5937740734284613	3.762134955690226E-4	7.041772762455751E-8	0.6123182740062694	-815.3294580753283	129.08582572178526	259.962740598939	95.29037194057332	285.1725502523208	350.20476468608666	80.57936521687238	1	26	18	23	20	45
68490000	-54645.27071211994	-53618.51742187757	-1026.7532902423704	-53618.51742187757	126.94014375141538	0.47213383674519854	0.03334470484366527	0.33705110057541227	0.04925622264269342	0.010193026723393742	0.03428579912817099	1.1116731776187383	4.185588542805379E-4	0.4947330447299525	3.8385414071010415E-4	5.691928886053926E-8	0.5676026207739893	-817.2157998884699	307.12297468613616	385.42360730657487	114.04843519380161	293.4701808619873	305.2433140070235	76.04161028308259	11	14	20	11	31	46
68495000	-54623.13813301095	-53610.62369938635	-1012.5144336246029	-53610.62369938635	108.03146265559974	0.47213383674519854	0.03192944786030739	0.33705110057541227	0.04261939270128104	0.010462866420618732	0.03428579912817099	1.1116731776187383	4.2825061867000154E-4	0.4900822608119676	4.0271762950905017E-4	4.538335595449379E-8	0.4968330511153071	-820.0600187732595	88.22125891408268	239.0719915617692	264.62284458214606	355.72412409442677	212.3477027998045	74.21926172595872	3	52	2	25	5	46
68500000	-54643.53517295223	-53620.40245891023	-1023.1327140420051	-53620.40245891023	88.01221800336825	0.4918627084548132	0.03232826568348044	0.32897423317853186	0.04261939270128104	0.010397275241512545	0.031469981653191446	1.1116731776187383	4.1684904685764245E-4	0.5049911669048757	3.8849189112550746E-4	5.4274328806333754E-8	0.5583758796346427	-819.2389869813167	56.660294656936884	170.26037836369636	185.5793926263286	541.8731367243047	113.7828136799595	114.01915990706432	3	42	24	8	23	33
68505000	-54648.76978705431	-53626.38698711191	-1022.3827999424027	-53626.38698711191	89.79535397873829	0.4750840769049902	0.03168674939722479	0.32897423317853186	0.053101946506589025	0.010397275241512545	0.03700168913163877	1.1116731776187383	4.0633670613715453E-4	0.5165755997292187	3.7029556027962514E-4	4.428896154877019E-8	0.5291771122862952	-825.7986527883788	232.71006732315877	423.4785451349713	452.0654361376084	470.27234502481593	501.172579551589	91.53107538394673	35	32	5	3	5	53
68510000	-54625.37550391734	-53600.54225541172	-1024.8332485056262	-53600.54225541172	102.87410963345708	0.4750840769049902	0.03168674939722479	0.32897423317853186	0.04313423541176181	0.009201642850286934	0.03700168913163877	1.1116731776187383	4.28449597552388E-4	0.5050048976531301	3.854556928676573E-4	4.402878459970994E-8	0.5101577451551661	-826.0808194045161	250.77034176471437	303.55264479973226	435.4902471924439	163.67084133065367	129.9441634124373	73.60198593926206	36	35	15	15	19	13
68515000	-54619.81400411139	-53608.42703117506	-1011.3869729363262	-53608.42703117506	101.47858157094699	0.4787478135896918	0.03168674939722479	0.33136533561486614	0.052889727050268856	0.009506381376351939	0.03700168913163877	1.1187028925647038	4.0184958501673473E-4	0.5133577402397878	3.5833235827601427E-4	4.06570948516568E-8	0.5292343909369295	-829.1450529465113	220.37776806731267	545.0738582430744	72.5050371344094	110.62915936769403	76.52984792233028	18.928269907850694	56	26	17	12	19	3
68520000	-54636.95502448082	-53622.42181648837	-1014.5332079924488	-53622.42181648837	106.33740584362756	0.4787478135896918	0.03168674939722479	0.33136533561486614	0.051436220531804314	0.009506381376351939	0.03700168913163877	1.2330008726447568	3.9334256127707216E-4	0.5229784784280928	3.5827612319434875E-4	3.510382213772787E-8	0.49703151163635734	-817.3232779406886	227.1106165234454	633.4917953035485	210.64150057579198	108.51025942039425	147.45375392329424	38.24997781620857	66	14	3	21	15	14
68525000	-54633.98179208852	-53616.641888752776	-1017.339903335745	-53616.641888752776	116.67897119968298	0.4787478135896918	0.035465185282263764	0.33136533561486614	0.05624331597658333	0.009506381376351939	0.03948077743829699	1.2330008726447568	4.0481171100017105E-4	0.5243465773620787	3.703620300468411E-4	3.646176620893173E-8	0.4796140430102719	-822.3723151543093	279.45944197105854	455.8391944313342	488.33435142884645	119.9978749367826	128.69091003371904	45.99732738442634	66	13	3	32	5	14
68530000	-54653.33355793027	-53629.916294345945	-1023.4172635843299	-53629.916294345945	117.80752409997729	0.4787478135896918	0.02756522587113143	0.33136533561486614	0.04786258143726304	0.01483457638911531	0.03289492775393564	1.2330008726447568	4.0906249932161473E-4	0.5105858322487585	3.7153335866550594E-4	4.0593155955654684E-8	0.49944577350531716	-827.263138932573	268.99193224211024	427.51934367360406	58.34503627734607	61.75480830603496	124.5434996249777	30.17359176020475	33	51	6	15	14	14
68535000	-54602.640685289916	-53605.01455553081	-997.6261297591078	-53605.01455553081	111.10918589003634	0.4930202029532443	0.029696976379762666	0.33136533561486614	0.04334641230703751	0.01483457638911531	0.032049480874128435	1.1150377980213668	4.161318771534489E-4	0.4801776203870796	3.743603021560049E-4	3.733017531248382E-8	0.48256774507597755	-814.1422186822888	227.34573515623617	642.6825372169899	261.58208680205297	80.65253308968325	160.51293138576443	82.724487993395	68	12	6	21	9	17
68540000	-54616.457617992164	-53606.01895536227	-1010.438662629892	-53606.01895536227	121.33842287143231	0.4930202029532443	0.032129375676328155	0.33136533561486614	0.0528305596560055	0.01483457638911531	0.03402078283595494	1.07977274666324	4.0204152034492395E-4	0.5378956158977988	3.51490459925914E-4	3.6330714471474815E-8	0.49988585456477785	-826.997532985322	258.9273684049988	437.0930437994257	367.8223787891588	132.94517685684775	112.3288244010296	35.99076962060713	61	7	15	22	22	6
68545000	-54628.702049950094	-53614.02335734744	-1014.6786926026538	-53614.02335734744	99.52825514863277	0.4940118974097897	0.032129375676328155	0.33136533561486614	0.0528305596560055	0.012046374394424915	0.030042350622563375	1.0956000101435064	4.067622732637281E-4	0.5422092339584093	3.5914546310167106E-4	4.0547800372582856E-8	0.5311904367461421	-831.685229370097	240.83965223337373	309.75760390211855	418.9675450971809	278.4990558244728	151.69324073980067	64.70497159135763	54	8	17	14	21	19
68550000	-54639.845097483034	-53607.28272067059	-1032.5623768124412	-53607.28272067059	105.45490147364995	0.49042099081808127	0.032129375676328155	0.33136533561486614	0.04065996735477561	0.01389836071656778	0.03466947791013426	1.0891111522506787	4.059690028799284E-4	0.4726362484185708	3.7360957937944314E-4	3.9176584304701164E-8	0.49656013959457923	-827.4235892108346	405.35655416417626	182.2422140404141	646.9349614271073	415.6252272513764	130.19091702702158	44.80875964751466	1	69	1	12	34	16
68555000	-54614.182642519394	-53586.58429423457	-1027.5983482848249	-53586.58429423457	110.54779876158395	0.49362776090726374	0.03006914710784981	0.33136533561486614	0.0406075005269685	0.012078065192470958	0.031949099483813304	1.441693130314642	4.2119090516003004E-4	0.5319056577091308	3.826552962090932E-4	4.297966328525901E-8	0.5119243469461345	-829.4440717152067	383.7390077684402	261.2787439546867	110.35043390907022	313.04537384465607	234.4472143015331	38.1791183080559	14	69	28	2	6	14
68560000	-54622.70242993841	-53596.49995250821	-1026.2024774301938	-53596.49995250821	122.319318905554	0.5066566101216595	0.03347243681788132	0.33136533561486614	0.0427954878834089	0.01125366094879981	0.031949099483813304	1.441693130314642	4.0286225901041883E-4	0.5430283821014202	3.69231669630574E-4	4.741807170385555E-8	0.5320611765223983	-820.5020608450308	175.79519168172052	301.8651386756423	101.30861438027246	183.18987448174764	50.67348156712921	32.51367447864498	3	82	24	9	4	11
68565000	-54623.06966711593	-53610.08217543828	-1012.9874916776565	-53610.08217543828	93.00483136126911	0.5005860785389858	0.03347243681788132	0.3430474329415521	0.04653933886575051	0.011321223457591064	0.031949099483813304	1.1952902343683833	3.997104943214735E-4	0.4669887179073428	3.784736965218369E-4	3.551257843301534E-8	0.46749286152487735	-828.1724312446963	72.43000454127788	263.1378809427945	130.57939268483676	330.2216132059328	38.09391050261576	15.452889135873349	2	94	16	6	10	5
68570000	-54656.564147232944	-53607.44198728424	-1049.1221599487023	-53607.44198728424	108.34400281775822	0.5005860785389858	0.03347243681788132	0.3398159157121807	0.04653933886575051	0.011321223457591064	0.03620920339651861	1.1952902343683833	3.9817485153664697E-4	0.5688625835943122	3.7024745352411516E-4	4.622533533349331E-8	0.5431548137263746	-837.8252756522543	348.07027846775003	307.66143847157537	135.39878151805956	70.78151619823949	179.4134924137076	69.75903854941978	1	73	26	10	14	9
68575000	-54642.53224996988	-53610.09431639569	-1032.437933574187	-53610.09431639569	110.04296183977438	0.5006612916442779	0.03347243681788132	0.3398159157121807	0.04653933886575051	0.012958403614376371	0.03685814738657238	1.1942610813707875	3.902801847949111E-4	0.4767400387311176	3.622923127808537E-4	3.703864907214526E-8	0.499104290364668	-833.8062206314083	212.10786469798884	309.84791942080034	116.75639525269295	172.6114760355613	253.2212749055594	33.919546274717156	8	74	6	28	3	14
68580000	-54634.604449867205	-53610.0207799062	-1024.5836699610047	-53610.0207799062	109.86106631410486	0.4965843491184076	0.028918961078450482	0.3398159157121807	0.049484224249589585	0.012958403614376371	0.03685814738657238	1.1942610813707875	4.0664184567709835E-4	0.5291622899973908	3.7588453658873763E-4	3.557900235058307E-8	0.4848078460710281	-836.1455754963301	295.8290613024281	276.43274462969526	219.5316316212849	101.2113747010982	199.4693858238632	54.91784158528973	15	64	23	6	12	13
68585000	-54635.682641585445	-53621.804682532755	-1013.8779590526885	-53621.804682532755	111.25873671034128	0.4965843491184076	0.030326098580776926	0.3398159157121807	0.06114494823342136	0.010652341423806517	0.036333767800514075	1.1942610813707875	3.844247242020658E-4	0.4899226060697822	3.63740285867528E-4	2.826987716058149E-8	0.45906848129698663	-834.1331660179846	226.99407958596132	339.9742689903535	409.3839631857132	61.53815596582774	111.29669435862567	43.80652768984547	17	60	8	13	26	9
68590000	-54643.74353733708	-53611.79512832026	-1031.9484090168241	-53611.79512832026	109.93102724303381	0.4965843491184076	0.030295091319223956	0.32931333264661933	0.05054126238733437	0.011268080765948593	0.03461992923152706	1.1942610813707875	3.8251748992036374E-4	0.4992733492259826	3.5963574162734257E-4	3.5595299418723413E-8	0.5055573605511173	-834.0941877555003	237.84657113619258	285.9000073168955	552.019863333472	204.95654955264834	118.57885118523299	17.15551705747909	21	45	12	11	38	6
68595000	-54627.60073187605	-53605.548152353076	-1022.0525795229753	-53605.548152353076	105.30671491559812	0.4965843491184076	0.029884049647857958	0.32931333264661933	0.05054126238733437	0.011268080765948593	0.030329165428786217	1.2390013461822418	3.9583226463418613E-4	0.5105431898213677	3.7461461244290005E-4	3.484917561444159E-8	0.4716402589897772	-830.7967730287647	258.4047622191542	246.88582616466795	363.4451163347985	127.69776006939018	141.78873614685818	41.456233617673604	7	29	49	14	26	8
68600000	-54613.74045745573	-53596.15520104003	-1017.5852564157021	-53596.15520104003	106.8606833144134	0.4951998744306618	0.029884049647857958	0.32931333264661933	0.05054126238733437	0.01003502628880614	0.03139589923603345	1.302845408691969	3.8591362881734524E-4	0.4810489512267788	3.648273114177111E-4	3.4940299943755626E-8	0.4946810925583051	-838.8835809822509	285.7538906629908	202.4121929565315	257.54031365490886	156.96156264973123	256.5950593144585	71.07530826345817	13	21	39	42	3	15
68605000	-54623.646235192566	-53602.33092652058	-1021.3153086719851	-53602.33092652058	96.94895525983225	0.5048107826318827	0.030155112345781273	0.32931333264661933	0.05054126238733437	0.011914455863297866	0.033635010005706345	1.302845408691969	3.934306079904626E-4	0.49471194523853756	3.7486733769658866E-4	3.62571807193614E-8	0.4859637493581946	-835.9566643166633	451.40875067125637	245.87985770636516	326.9336149185271	125.6099369512565	102.41270592481175	53.9496571969323	8	26	52	20	14	13
68610000	-54583.41480571824	-53584.39443694079	-999.0203687774477	-53584.39443694079	95.69496048255338	0.49139478824626437	0.030155112345781273	0.32931333264661933	0.05054126238733437	0.011914455863297866	0.033635010005706345	1.2970845295735767	4.033163724411741E-4	0.45969450688741137	3.8875578157419237E-4	3.018072403723436E-8	0.44405254023898705	-834.1486156195599	395.5954884324641	266.0038948753423	287.2478199788785	503.1709605637913	131.61047718715605	52.705292756713064	23	4	42	11	42	11
68615000	-54601.4839773223	-53596.29097655593	-1005.1930007663692	-53596.29097655593	96.79543818234478	0.49139478824626437	0.030155112345781273	0.32931333264661933	0.04954519333788572	0.011914455863297866	0.033635010005706345	1.2970845295735767	3.7244360320905787E-4	0.4460207777026724	3.61491291769203E-4	3.3923557048189327E-8	0.5138408884366118	-834.3375686526164	243.68803890086534	237.9266434519759	389.7022125345469	634.7957600826242	165.35762372940454	40.192738496915375	50	7	9	11	41	15
68620000	-54605.10250935845	-53591.05334375549	-1014.049165602953	-53591.05334375549	103.2123111028658	0.5109235373602322	0.030155112345781273	0.34247038321979506	0.04954519333788572	0.01509104386591734	0.0321006887081546	1.2970845295735767	3.715003025873976E-4	0.45698103814885077	3.564420154432796E-4	3.723468121939677E-8	0.5135645903176255	-828.2301022306605	210.5696095269388	306.2489173868974	262.96996853052434	453.0201888258544	143.68109529707237	38.236869681210905	40	4	19	13	44	13
68625000	-54590.227532437064	-53587.94275819856	-1002.2847742385031	-53587.94275819856	108.66612141550641	0.5109235373602322	0.024864371770183042	0.34247038321979506	0.04451065256521961	0.014951574504833792	0.0321006887081546	1.3581880592389792	3.723196980909705E-4	0.4904581793929251	3.499850733253096E-4	2.650423082086074E-8	0.4634642056062395	-833.8727368021588	230.37268014228263	390.26830917462695	218.5819952768362	221.48899464276565	220.3000893210085	33.37900086927567	58	20	1	5	33	16
68630000	-54632.800165005494	-53615.07454434432	-1017.725620661169	-53615.07454434432	101.51282830684455	0.5109235373602322	0.03189048788488559	0.33810929477202645	0.04451065256521961	0.012666981677854372	0.029792312871486804	1.3069025913971895	3.624254485608417E-4	0.4857612758845155	3.4616781906468926E-4	2.860901910072824E-8	0.4873750192525022	-840.5070205981702	286.285891593139	199.44368646889848	272.4117525116406	114.32731476037911	279.1474673411522	28.804968073339253	78	20	5	2	13	15
68635000	-54629.66298396656	-53609.69168977508	-1019.9712941914869	-53609.69168977508	135.02889806848452	0.5097273731812486	0.028515338466716583	0.3526904460970492	0.04389949340182756	0.012540798594538216	0.03414229906409453	1.3069025913971895	3.693458743765833E-4	0.4642638539560375	3.394184672189298E-4	3.110039358922631E-8	0.48381637903853764	-841.8823641183437	307.6170958098841	552.7447442038625	157.5610919749195	70.27568506915875	241.80182449729904	57.931015230449006	66	5	21	7	18	16
68640000	-54638.90474980947	-53622.327266959255	-1016.5774828502168	-53622.327266959255	123.86674951725803	0.5097273731812486	0.032278614152966394	0.35312697998060244	0.04389949340182756	0.012149877336451516	0.030657257413858836	1.3069025913971895	3.6240563997565E-4	0.4600553735649811	3.3638981243958255E-4	3.3078811507493666E-8	0.5027700317841579	-834.4714237584013	302.12551967873196	378.54134699828495	177.75427282053164	135.95154549062366	228.891413615253	35.49563641920851	63	13	11	23	8	15
68645000	-54603.32512475658	-53595.43400894344	-1007.8911158131377	-53595.43400894344	118.42802550534215	0.5097273731812486	0.03424077363215791	0.35312697998060244	0.04389949340182756	0.012149877336451516	0.03599081036200049	1.2905458641325174	3.755032138009238E-4	0.4419207942903753	3.5320517616351936E-4	3.442932801622811E-8	0.503148685459374	-837.2265119069506	299.3879449048531	349.96303148606535	754.4291892050203	202.90643995213176	112.7762119808901	53.23898011447351	68	7	4	34	4	16
68650000	-54597.90793435844	-53617.635057484935	-980.2728768735019	-53617.635057484935	128.24579658657163	0.5097273731812486	0.03424077363215791	0.34160141618904366	0.04359509790030837	0.012149877336451516	0.03599081036200049	1.334171818455156	3.6139924112599774E-4	0.4255852413188335	3.371113698681783E-4	1.9261345907629053E-8	0.4065925839539332	-844.7197983551864	288.2402062938746	150.3118247537932	144.88836369939168	55.24622467673253	21.430877829285407	13.910119329760684	90	24	3	11	1	4
68655000	-54614.5125711475	-53611.615801833475	-1002.8967693140216	-53611.615801833475	128.4186479077608	0.5061156160720949	0.03424077363215791	0.34160141618904366	0.04359509790030837	0.012149877336451516	0.03828938936085443	1.334171818455156	3.884993855580357E-4	0.43755017229502147	3.580990553642405E-4	2.7613421659290238E-8	0.435852409009023	-838.0249942044377	261.65788089988524	411.3422069689126	129.83420485974872	85.67568091457927	112.14386572485405	49.625423143968035	61	21	35	8	2	6
68660000	-54604.92214765784	-53610.545401973985	-994.3767456838514	-53610.545401973985	149.07096205162887	0.5044461471582506	0.034874741759689507	0.3467484610536001	0.04546733368725593	0.011132987866232324	0.036998011159465015	1.334171818455156	3.748745234574635E-4	0.44027068930032526	3.436475656369124E-4	2.6720667666678468E-8	0.4410612429180262	-832.1575824571594	282.82301063331323	134.91055157261778	97.50862385412107	220.95387792720237	47.36068911527625	58.311837417180946	86	12	5	14	12	4
68665000	-54649.00254896186	-53611.190081728084	-1037.8124672337708	-53611.190081728084	117.67265646608449	0.5044461471582506	0.03071772477354049	0.34773412457799774	0.05076242449646315	0.011132987866232324	0.03932023434968304	1.334171818455156	3.920149057546312E-4	0.4916233585379272	3.560006293493158E-4	3.622569615614393E-8	0.4897091024969559	-839.8552279427844	258.94121507180625	318.0596798636934	216.20838843606472	490.9301976293112	90.15519705201307	78.29694901210964	65	12	37	2	11	6
68670000	-54625.574385657594	-53592.54715048601	-1033.0272351715805	-53592.54715048601	110.70447460423104	0.5168788665528438	0.028152325674096267	0.34773412457799774	0.05076242449646315	0.01027261922257074	0.032741077247303206	1.4585706388824282	3.9757641307467344E-4	0.48131464747039343	3.6388742024319297E-4	4.4631629815436676E-8	0.5403181985158637	-833.6535441181245	277.60703938879294	533.356443989463	125.32846851714352	339.8721095534914	23.520725785121762	18.54252423083133	64	19	32	4	6	8
68675000	-54601.74441257478	-53585.63504873782	-1016.1093638369546	-53585.63504873782	105.61502880935504	0.5168788665528438	0.02665810577743798	0.34773412457799774	0.04901728539021669	0.013837722900616349	0.032741077247303206	1.4585706388824282	4.0217333020005244E-4	0.48575692266484943	3.707501921746138E-4	3.2718008054731125E-8	0.46371483142421177	-833.136648555955	364.2428930770678	305.3966482332524	106.34454745732405	154.64703107499753	37.9998857546225	44.896932373484034	40	42	27	11	12	1
68680000	-54652.706556498175	-53623.046380272935	-1029.6601762252408	-53623.046380272935	102.70539730832128	0.5168788665528438	0.03458479366606616	0.34773412457799774	0.04901728539021669	0.009609504178920624	0.03567732902752975	1.4585706388824282	3.9704209770763366E-4	0.558299492005675	3.6786910177569193E-4	3.834062224996269E-8	0.5138818596314934	-832.7360774230075	222.8543423003885	332.6460092964302	133.2421216001203	135.75085514527106	86.71522184795998	31.380941503312034	37	43	11	23	6	13
68685000	-54644.79399771216	-53606.929891370186	-1037.8641063419693	-53606.929891370186	106.82835005729396	0.5168788665528438	0.0357848567583402	0.34773412457799774	0.04901728539021669	0.0127175520256315	0.03421849081138719	1.4585706388824282	3.9476354763239425E-4	0.5487498440001942	3.5673634020248437E-4	3.876012507783246E-8	0.5099645991298366	-833.4237869928247	215.80745848042042	320.25562154889354	270.22567604859785	199.0064600349772	71.55060359741326	49.976732108237215	46	26	3	42	4	12
68690000	-54647.32553723655	-53619.30732998622	-1028.0182072503276	-53619.30732998622	109.66726327906566	0.5216474068399463	0.030453480408496048	0.35697471848567536	0.04309847244320299	0.010991736533806739	0.03421849081138719	1.4585706388824282	4.0883310093558855E-4	0.5455480643202856	3.6760192999918536E-4	4.6710171004446616E-8	0.5516405336179668	-830.4904483691035	196.34501697715154	450.1623653412742	269.6181387966117	158.55919481025347	47.27949363698196	39.528970616494064	34	15	30	39	7	8
68695000	-54628.47102989592	-53616.76633306574	-1011.7046968301808	-53616.76633306574	96.51085785751381	0.5216474068399463	0.030453480408496048	0.3206854782300907	0.04803069598691786	0.011199627858604412	0.03177766837294449	1.3814783942428503	4.2220255673920643E-4	0.5042559115569327	3.811108048876662E-4	3.8612841346225765E-8	0.4741299858138294	-825.3387248226398	212.68519710368415	185.4562397468491	411.9071421327039	130.91223628894798	46.893419242396085	36.95819774278979	25	28	30	34	5	11
68700000	-54638.88172765254	-53612.33362795333	-1026.5480996992055	-53612.33362795333	117.25288919283047	0.5216474068399463	0.030453480408496048	0.3206854782300907	0.04803069598691786	0.011199627858604412	0.03177766837294449	1.4503346642956476	4.238799456124242E-4	0.5707001361711636	3.710943616771814E-4	4.320508958039372E-8	0.5078756254925357	-829.1210395944606	342.4171742312016	329.5334791112789	89.6883284159034	221.26807655599444	42.5419425768878	16.180371344172844	32	53	21	12	11	4
68705000	-54609.29492064915	-53599.08877326793	-1010.2061473812121	-53599.08877326793	113.54475806471478	0.509400228930153	0.03226573346680264	0.30860531983362915	0.04522151787596683	0.01229357093857057	0.02760749659980454	1.4503346642956476	4.2259486787820516E-4	0.5149232358552086	3.7215887028329436E-4	4.580860553010302E-8	0.5333017797000599	-827.7580568722907	198.66275687929507	302.5465742570288	163.17441647452324	164.09405695119924	230.2282140624078	34.3285369864375	21	63	21	3	10	15
68710000	-54611.26855028311	-53602.98763593984	-1008.2809143432677	-53602.98763593984	108.74138372261244	0.4993382095999236	0.03222015744397632	0.3051202184435689	0.04522151787596683	0.00991288660634981	0.03225758328893895	1.2201436001846213	4.1721494719396037E-4	0.5046178208901213	3.7862710908738315E-4	5.036859352636713E-8	0.558716312534551	-825.4054051816573	217.86070017799852	318.0782706985061	113.70817550595383	116.20283383542193	150.51758852957843	36.18348344179437	47	34	12	7	19	14
68715000	-54604.486624683435	-53597.07228692485	-1007.414337758586	-53597.07228692485	96.50361420390254	0.47972711121487854	0.03125274695023894	0.31271029823051155	0.04522151787596683	0.010129310734644669	0.03225758328893895	1.2201436001846213	4.307656860628845E-4	0.4956434044051653	3.808667999572689E-4	3.802606310820306E-8	0.4829796642624911	-829.041851808094	107.01250467312975	307.6425660946026	274.89258722874536	250.86827442143579	166.00723814278965	21.55355467150886	2	32	32	16	37	14
68720000	-54632.64781167167	-53605.291065461526	-1027.3567462101405	-53605.291065461526	102.93638332140969	0.46784798584284815	0.031174733512113306	0.35678819213231794	0.041262969669544666	0.010129310734644669	0.03225758328893895	1.2201436001846213	4.372169884191236E-4	0.5313686556783188	3.754720114494104E-4	4.995241885586915E-8	0.5513861463712838	-827.8527868105211	264.2098164910359	274.6353221858696	177.3700430772648	123.17322600995217	203.9790340767428	32.501097673155044	6	79	14	5	14	15
68725000	-54603.41098505979	-53592.089130305605	-1011.3218547541869	-53592.089130305605	107.73117427791153	0.5049744685026489	0.031174733512113306	0.35678819213231794	0.041262969669544666	0.014047831331426747	0.030066941779564163	1.2201436001846213	4.1167552830579366E-4	0.5412508735826788	3.6629732270220797E-4	4.4861200723026065E-8	0.5466966554160892	-825.8835218778314	97.66584648849421	257.79655601498007	167.85588715278675	118.22828576631342	162.2765841360136	37.540177043901025	3	74	27	5	8	16
68730000	-54648.28291585577	-53630.92321603172	-1017.3596998240531	-53630.92321603172	90.34767856516793	0.5049744685026489	0.031174733512113306	0.32723564680482775	0.04990310306073674	0.010463922281783371	0.028370194213888072	1.2201436001846213	4.1895947575692523E-4	0.4802440121406012	3.8051342553496785E-4	3.826171964696513E-8	0.4956273419739935	-835.5993934597268	179.52742682862154	234.92498931585652	174.40712765142746	248.59553572860673	216.86161365521343	41.53969951025918	6	71	4	3	34	15
68735000	-54623.50454937955	-53618.59284275165	-1004.9117066279008	-53618.59284275165	94.59849219362863	0.5049744685026489	0.032678869772039536	0.32723564680482775	0.04977776714439163	0.011446423275284286	0.028475360392311983	1.2201436001846213	4.154595346904885E-4	0.48645338892977674	3.7325206570254017E-4	3.6265466554639295E-8	0.48645233510376784	-833.5549352968325	111.33581094274528	261.97994163422254	256.912466438485	134.9137078687162	221.90349071050284	28.188067747641735	2	37	41	24	15	14
68740000	-54621.61532049499	-53615.782560019485	-1005.8327604755029	-53615.782560019485	90.1715556201833	0.4987281569193818	0.032678869772039536	0.32723564680482775	0.04977776714439163	0.012191300177581082	0.031286311998994516	1.2327632728112508	4.263242099829934E-4	0.4821165175337446	3.7754177738934654E-4	3.368434730860428E-8	0.4535515840491414	-835.5131959809713	147.9026199906344	244.33487266039631	305.4174905483203	251.0041940072529	149.13810092307517	26.46596157115363	4	10	58	5	52	4
68745000	-54615.3343148292	-53616.83972835947	-998.4945864697313	-53616.83972835947	93.56650086687738	0.4987281569193818	0.032678869772039536	0.34737385273617044	0.0515745558713574	0.011945069506755395	0.02972040815374664	1.424211035117511	4.2577860220138026E-4	0.46469590798521393	3.8196846001304437E-4	3.038719511413936E-8	0.4443661699529956	-829.9934284094584	287.7788904902011	185.5540339997339	325.24161426848394	159.0172284650505	148.54509686327592	32.999262794581874	47	17	16	15	24	14
68750000	-54617.4828116377	-53606.248786448275	-1011.2340251894242	-53606.248786448275	108.21794726085783	0.5008432324201263	0.029029863285097032	0.34737385273617044	0.0515745558713574	0.009998408548700335	0.03417598108698502	1.424211035117511	4.2207881470083245E-4	0.5063193057342866	3.810679328459638E-4	4.1849790745752364E-8	0.5108306245007721	-830.8921279775151	217.59931645495936	159.86242581963978	255.20523893877572	283.52188917661	134.23684281841003	47.05306854418567	27	12	39	9	34	12
68755000	-54654.75134943744	-53619.00532499041	-1035.7460244470356	-53619.00532499041	101.67626312879722	0.5008432324201263	0.029029863285097032	0.34737385273617044	0.0515745558713574	0.010770446019382336	0.03417598108698502	1.424211035117511	4.410635993110112E-4	0.5590449497930843	3.860307219054601E-4	5.430340476626694E-8	0.5645207614578279	-829.5178814906562	387.34012245340426	322.6019346371702	292.13475173108844	325.5614392981124	150.26215411226133	40.21370549764748	1	25	30	20	44	13
68760000	-54613.257823273234	-53609.99450413306	-1003.2633191401752	-53609.99450413306	104.58613195153897	0.5020823315582278	0.029029863285097032	0.32505051758759707	0.052684355289846885	0.013322488107687198	0.03262963200909124	1.0841180871760299	4.2125422394809393E-4	0.524757791248372	3.7260913641687756E-4	3.818734465542725E-8	0.5008432193304474	-825.934387885989	229.10959092099705	205.93066193287245	290.0726496091772	197.01094178852657	127.59195375632076	34.67760518290421	12	41	26	6	34	14
68765000	-54611.9493905961	-53606.51310655715	-1005.4362840389537	-53606.51310655715	104.9054110233272	0.47492597504419776	0.029029863285097032	0.3290876227674446	0.052684355289846885	0.013322488107687198	0.03262963200909124	1.0841180871760299	4.348162445946745E-4	0.4705486085088527	3.873111942215242E-4	4.4282801474049824E-8	0.5030514878585399	-826.299063985573	309.5303955568256	225.1522478342068	99.94819201724911	124.2972508516459	182.63470199562548	63.65173685192505	3	90	1	13	11	15
68770000	-54598.66051217768	-53599.90052396827	-998.7599882094145	-53599.90052396827	99.5402635934734	0.47492597504419776	0.03242066297029388	0.32489968758805304	0.04416926651764674	0.010387133298364146	0.03262963200909124	1.0841180871760299	4.2016619764361564E-4	0.5014849651140387	3.852848908523868E-4	3.4532132672624625E-8	0.46288361264539135	-824.405622942371	188.2869725087655	254.8354828066677	484.7396258015566	77.14970579344386	125.0789897154605	37.19771976954214	18	70	5	7	20	13
68775000	-54592.82350615873	-53608.79812819947	-984.0253779592582	-53608.79812819947	92.73121718641428	0.47492597504419776	0.02902150913563455	0.34807662560173946	0.050408580544512145	0.010387133298364146	0.03412614907681216	1.0841180871760299	4.357589468970787E-4	0.4521944852040276	3.970854976901821E-4	3.333199899524902E-8	0.4285498393704235	-821.4316150785554	227.1646226655748	253.3269385209103	281.89223840448216	36.39857241135704	108.75004647008686	38.13879387257013	1	38	55	3	30	6
68780000	-54612.699622278175	-53599.64319530224	-1013.0564269759378	-53599.64319530224	102.98187530073169	0.47492597504419776	0.03018294617309957	0.3437800270229609	0.051808798435215145	0.013740092535906417	0.035282750608034444	1.0841180871760299	4.3697433365786053E-4	0.5274184746420951	3.8732740583150916E-4	4.293351985772382E-8	0.4971639417336046	-829.6284254354987	240.14045119082067	239.43661775409538	196.59339565748937	228.6217897416935	207.46256370847738	27.060787657215027	3	6	75	7	30	12
68785000	-54642.01980471519	-53627.772771168384	-1014.2470335468117	-53627.772771168384	108.34477305445262	0.486238997793216	0.02920234149225949	0.3437800270229609	0.05315268666485288	0.013740092535906417	0.03105850174733896	1.0841180871760299	4.349820991342724E-4	0.48464391002574475	3.8059582784667783E-4	4.057633790393136E-8	0.48715828974154335	-832.6655716615746	306.2294109446026	273.15332713827075	257.1131353404879	174.29546455215623	142.30080201048543	44.80274228920703	2	11	47	29	25	19
68790000	-54621.69279215237	-53613.63992711653	-1008.0528650358419	-53613.63992711653	100.457817781444	0.48533679281290065	0.036383500030384194	0.34154971276179663	0.05100905922905353	0.010194984890153254	0.03105850174733896	1.0813193007117095	4.1693338969177015E-4	0.49369444858089684	3.7268155102753814E-4	3.5475966113677256E-8	0.47482571731358225	-824.120476348167	387.91815654252815	160.9829316671922	245.34806292740598	246.8320254897815	195.17057532342687	22.518350590509456	6	12	75	20	6	14
68795000	-54646.39426939883	-53632.576609995245	-1013.8176594035824	-53632.576609995245	95.23788244300559	0.48533679281290065	0.03213382210252256	0.34154971276179663	0.05308412823326502	0.010194984890153254	0.03105850174733896	1.0813193007117095	4.199556303047275E-4	0.4807798329064309	3.823372634412625E-4	4.471524249819013E-8	0.5097304258958795	-822.6098416639805	167.34424032970662	70.29483721723973	175.94379260290566	112.38473993008276	47.52733434466828	18.418748668615144	28	1	77	14	5	8
68800000	-54618.51354237598	-53615.204687698446	-1003.3088546775332	-53615.204687698446	97.43402933732739	0.48533679281290065	0.03213382210252256	0.34154971276179663	0.042456731695386545	0.01249257189933869	0.03751602313140875	1.291330540647815	4.370911693493165E-4	0.5119338958481064	3.844636355176037E-4	3.8852590771732935E-8	0.4787776977975639	-822.9545157980293	203.24952638154812	202.28731958610038	190.90962220404282	90.68222148580756	67.24134828550334	51.720306096186	57	23	30	5	12	6
68805000	-54612.54061251945	-53606.33902427239	-1006.2015882470564	-53606.33902427239	106.48709438183158	0.489116912487981	0.03213382210252256	0.33012141859424443	0.05060125167519637	0.010878529496107169	0.03751602313140875	1.291330540647815	4.415820605371127E-4	0.5148192318133494	3.862407242317909E-4	4.395370838916248E-8	0.5017499293675829	-818.5271986970173	220.2653077433538	292.7910733528176	84.42066445380414	165.56311483354867	90.47030652869222	33.560260274996416	68	15	9	27	2	12
68810000	-54598.304988579686	-53605.589640627506	-992.7153479521771	-53605.589640627506	100.00093053144253	0.489116912487981	0.03213382210252256	0.3461302123899685	0.045863728233425174	0.010878529496107169	0.03081456830322091	1.291330540647815	4.633728328468922E-4	0.4980468183820577	4.041235780385607E-4	4.29841504152576E-8	0.47066347293164784	-822.286449359264	247.95818357582297	265.41379787657286	123.81397473380072	101.48852285561995	8.04227326254746	37.67605562312145	61	29	29	10	1	3
68815000	-54595.6866099273	-53607.06772997114	-988.6188799561661	-53607.06772997114	123.1690456681798	0.4909380573462173	0.028118768823858106	0.31847429343910844	0.045863728233425174	0.010878529496107169	0.03081456830322091	1.2525912036313347	4.482605605519808E-4	0.5085720597351796	3.917834356548954E-4	3.897151505783144E-8	0.4698576520128055	-816.9068740006177	191.84021715486105	210.24987984245203	160.69181848852838	64.52495624259404	54.04329265545594	31.8940828840595	44	51	20	1	10	7
68820000	-54597.135890616075	-53600.54477756031	-996.591113055763	-53600.54477756031	106.40635155550231	0.49513340171720266	0.028118768823858106	0.31847429343910844	0.045863728233425174	0.010878529496107169	0.03081456830322091	1.2525912036313347	4.470635185587195E-4	0.5111591643705986	3.856514459131274E-4	4.182015685317515E-8	0.4967469172974293	-822.699847968183	220.1291313852132	186.967101198299	48.72690989943623	83.67054199383779	120.62429264399644	38.3660551609795	89	3	14	21	2	4
68825000	-54595.908077502485	-53593.36781219868	-1002.5402653038062	-53593.36781219868	103.53744137647344	0.49513340171720266	0.028118768823858106	0.31847429343910844	0.045863728233425174	0.013280159441173675	0.03081456830322091	1.2525912036313347	4.6564152172994905E-4	0.5073375986458789	3.9587254768519447E-4	5.0813232687823113E-8	0.5094995881037656	-810.9986996167829	242.61165956350848	36.673475389971124	166.4965273241493	163.40709676036604	223.8040265085392	49.53861141555844	91	9	12	2	5	14
68830000	-54588.594982857634	-53593.55069470451	-995.0442881531285	-53593.55069470451	96.63220564389809	0.5017952253190533	0.03337018274305443	0.32506048089480166	0.045863728233425174	0.011094378495860518	0.03081456830322091	1.2525912036313347	4.6855171168985033E-4	0.488420196238133	4.074356699822903E-4	5.264685531666296E-8	0.5055587981173462	-812.6813971665235	254.85121530247324	126.76685659427606	376.0290687573133	105.16593590337318	38.833472547951864	51.05895679457179	90	17	5	8	12	1
68835000	-54599.472120805214	-53608.25734830728	-991.2147724979372	-53608.25734830728	98.4022896346863	0.5017952253190533	0.03294169585919327	0.32506048089480166	0.045863728233425174	0.01253606173080823	0.03230757829764897	1.1979462546167157	4.61728302978834E-4	0.4755433967514492	4.0118914175435097E-4	4.697806170079056E-8	0.494450324370856	-812.2415708588486	241.2460375801482	245.11255714398268	53.548658479657306	307.9300772954769	56.327918067463486	73.95150370451249	88	10	13	5	16	1
68840000	-54582.82500155411	-53610.90952077595	-971.9154807781587	-53610.90952077595	94.39979040167556	0.5017952253190533	0.02630758818772068	0.32506048089480166	0.045863728233425174	0.01253606173080823	0.03230757829764897	1.2362775081696122	4.416216471455466E-4	0.4108895370604608	3.98909453800795E-4	3.026168814789788E-8	0.4177751928002284	-812.2272894130756	230.77279529387275	227.6738626063935	59.60268765731584	148.16813989724892	101.70920494833614	55.543137859774	93	3	11	6	3	17
68845000	-54569.1801992841	-53598.68723509265	-970.492964191447	-53598.68723509265	102.61732759965172	0.4916543584772788	0.03250650595718341	0.32506048089480166	0.045863728233425174	0.012713217604660609	0.03230757829764897	1.2362775081696122	4.158931526743421E-4	0.4639247843013435	3.768036944432871E-4	2.9186408984686103E-8	0.43964415969331166	-815.9865653979313	232.88126235486084	103.39073426073871	80.14094336811952	302.2901870510786	243.21482275775406	25.652806822868655	86	18	6	8	1	14
68850000	-54630.80158204483	-53617.92967253714	-1012.8719095076916	-53617.92967253714	100.8552100201857	0.4800204125977618	0.03209350677400885	0.32018312687831024	0.05038191659132894	0.013215121091900577	0.02947152115658358	1.078302409994281	4.324594752321602E-4	0.48960080719520915	3.881682957548715E-4	4.813921925848927E-8	0.5244223522130821	-822.0332092764484	263.33744515414946	67.95677560197964	192.5528306591518	108.89123485081038	38.49279061799435	27.861276220272686	89	21	3	7	3	10
68855000	-54622.06108704878	-53613.70217516241	-1008.3589118863695	-53613.70217516241	101.51399952280832	0.4858899944236035	0.028309050063478253	0.32018312687831024	0.04619327253047468	0.01171983335478423	0.03208902291939215	1.078302409994281	4.199729818567714E-4	0.4790129863856803	3.850769789160944E-4	3.945971270465015E-8	0.4756138729692803	-818.0488422537669	283.2858608105271	43.16036606702841	138.0978710828632	228.57662244707095	48.34476882170276	32.9245831436844	95	11	9	4	4	10
68860000	-54605.9974200965	-53618.1424934215	-987.8549266749989	-53618.1424934215	108.93798037355631	0.4617825342336782	0.028309050063478253	0.32018312687831024	0.04619327253047468	0.010021362390317428	0.036180015929596555	1.078302409994281	4.410104685372828E-4	0.48269333550675425	3.918910530578512E-4	3.738044948010807E-8	0.4633006459904415	-825.475840795886	246.70327796328777	324.35527252689275	157.17214001076005	90.19960823287082	32.04667711655642	17.45364061413326	83	8	4	26	9	3
68865000	-54595.444723211986	-53600.70663481006	-994.7380884019246	-53600.70663481006	117.5659567091868	0.4617825342336782	0.028309050063478253	0.32018312687831024	0.04619327253047468	0.010021362390317428	0.036180015929596555	1.078302409994281	4.284619135595196E-4	0.46482457503050123	3.887042490399115E-4	3.671568641004013E-8	0.46390363119115496	-823.6409936855184	245.14975304330048	136.2313724746482	367.40696546814377	85.86375150477589	56.59709464175123	98.00352772006914	86	23	5	5	11	3
68870000	-54610.260092585006	-53606.94755158113	-1003.3125410038753	-53606.94755158113	105.4685356993422	0.4617825342336782	0.02962563610201559	0.32018312687831024	0.04619327253047468	0.01200782375570895	0.03669053924290345	1.0215017312219017	4.3420690615308385E-4	0.524811913219043	3.9412410686881884E-4	4.6748673925425366E-8	0.5283770900479537	-815.2713776795523	216.22717039429287	183.11266594111936	80.76952930004143	209.12026316179154	40.9583658982825	22.70873001981769	90	1	12	15	13	2
68875000	-54593.71348527097	-53573.72925187045	-1019.984233400522	-53573.72925187045	89.87357296016958	0.4617825342336782	0.02962563610201559	0.32018312687831024	0.04716833408001935	0.01200782375570895	0.03669053924290345	1.0215017312219017	4.420941397277345E-4	0.5688371152268767	4.1572727148631304E-4	5.2113467149825734E-8	0.5235644511915479	-815.508002516258	220.05146038211117	377.99594861998423	121.08720312222012	142.52391275047282	136.4252272327339	34.37677249092305	58	29	6	24	4	12
68880000	-54588.45107199197	-53558.78038883761	-1029.6706831543656	-53558.78038883761	102.46991860701334	0.4910467280572701	0.029979237882516975	0.32937889785554597	0.045461515154046415	0.01200782375570895	0.03059947686194568	1.0618208756592658	4.0874490040822205E-4	0.5635943910102753	3.838414522277885E-4	4.1819962946931425E-8	0.5018659900665446	-819.7958120428068	262.51686443155694	189.89979892442915	142.75076642857726	289.03076102232797	41.64625744180896	31.01355058033811	68	32	11	8	12	2
68885000	-54590.29703827931	-53594.92029020442	-995.3767480748867	-53594.92029020442	96.07015349596547	0.4805479489543295	0.03517607504520309	0.32000726009010005	0.04815848512247479	0.01200782375570895	0.029429223300921434	1.16619966679628	4.306708471922234E-4	0.5004606378833919	4.104109658068835E-4	3.5658059965775614E-8	0.44132359620411166	-813.6642942831656	204.915653511071	284.4862563177428	115.55595638213502	61.70908670500536	91.39223653758884	50.20635257131291	61	27	29	1	2	13
68890000	-54590.49273566079	-53588.876337450274	-1001.6163982105171	-53588.876337450274	84.94490684104537	0.4805479489543295	0.03517607504520309	0.35148859824356843	0.044386697911606814	0.009372310115850319	0.03799695804476483	1.16619966679628	4.2538027206621276E-4	0.5303683002544838	4.052229261943462E-4	3.9450552962005126E-8	0.475875961288926	-812.1039412120593	254.52867903422316	292.61715266910267	86.8540071772132	172.25124914374234	12.862700104315236	35.09633545846666	74	14	18	14	4	9
68895000	-54596.39242544277	-53586.4714269176	-1009.9209985251716	-53586.4714269176	88.11544653604835	0.4805479489543295	0.03378638945661332	0.35148859824356843	0.044386697911606814	0.01038587552054882	0.02770687260161885	1.16619966679628	4.282080386811955E-4	0.49172491082119446	4.0874278370945874E-4	4.5631967643748965E-8	0.5086952565444063	-818.4120987924633	280.4718158857413	273.82212961781295	232.19904875660535	157.51329677991166	47.478567967221146	49.9783434795839	67	27	2	24	12	1
68900000	-54599.21362311908	-53586.0593282803	-1013.1542948387806	-53586.0593282803	91.79512032931801	0.48287383283509416	0.032775226477976954	0.35148859824356843	0.04530675182774615	0.012358313762314438	0.027795759228583076	1.16619966679628	4.2721234194781804E-4	0.5425669534654423	4.026520062274218E-4	4.9431111261337325E-8	0.5281611093519963	-815.1801396087741	211.63337503576497	179.0073426383368	188.398561380669	141.63428380426032	28.809579096282494	13.12960809042517	70	4	26	20	12	1
68905000	-54636.82180680951	-53599.535356635366	-1037.2864501741435	-53599.535356635366	90.0670902194411	0.48287383283509416	0.032775226477976954	0.35148859824356843	0.05590196506655747	0.012358313762314438	0.027795759228583076	1.16619966679628	4.380292880041706E-4	0.6020548317985696	4.120529618044418E-4	5.470391552523229E-8	0.5475982489879818	-818.5879995668596	302.48536895493123	381.11582688050777	247.14886578699526	121.40099629461439	85.77957157329253	28.010883494780305	54	8	24	26	9	12
68910000	-54613.33487589696	-53601.035585579964	-1012.2992903169934	-53601.035585579964	92.17415858885795	0.5137589454932167	0.029968114218206835	0.35148859824356843	0.05590196506655747	0.012231197214587116	0.03921067309575504	1.300347081023195	4.2223054025495004E-4	0.47021172888727847	3.989950591983684E-4	4.445732243321223E-8	0.5015277936854762	-820.9320435852416	179.91517512417607	189.20630419320614	290.68120907885265	138.69410468532263	46.72336935436747	75.9189488674552	41	24	21	35	10	2
68915000	-54612.123233078404	-53587.026792032564	-1025.0964410458414	-53587.026792032564	93.17598698573315	0.4872708575069414	0.029968114218206835	0.36004802481532855	0.04363680061112589	0.012231197214587116	0.03921067309575504	1.1306579587891967	4.1159336028397336E-4	0.4996628632367288	3.82944784751288E-4	4.077791090255328E-8	0.4972972022608797	-826.4186420400039	242.6844520974841	296.0964855111922	180.42917659966005	130.89390638372802	150.69228555537074	53.854800880478834	25	28	30	16	19	15
68920000	-54600.04461672927	-53587.07483093935	-1012.9697857899168	-53587.07483093935	93.33632509680774	0.4872708575069414	0.034665769123693506	0.36004802481532855	0.048918037319866096	0.012231197214587116	0.031821844995874295	1.1306579587891967	4.2248752012798277E-4	0.49582902489733316	3.9776912035466365E-4	4.218085178983571E-8	0.4975338981146436	-821.202052023267	249.82185188579024	295.75273935173374	202.54702481658123	263.98704441374827	138.96000037340687	28.87283749628596	14	8	30	42	32	7
68925000	-54601.87004140379	-53585.826810552295	-1016.0432308514959	-53585.826810552295	82.36158678610443	0.4872708575069414	0.03313677869511971	0.36004802481532855	0.043150766464050166	0.012231197214587116	0.031821844995874295	1.160538383184465	3.998230284897388E-4	0.4769194815839706	3.8489246296139786E-4	3.557297024669273E-8	0.48007411465640204	-823.0517177616151	198.15692777570627	143.15557149994163	148.31186385309684	274.5657298918299	169.5725427437238	42.20920511419019	8	2	26	49	35	13
68930000	-54611.94784833415	-53604.77768305334	-1007.1701652808133	-53604.77768305334	89.10249506383302	0.4872708575069414	0.03313677869511971	0.36004802481532855	0.044290841093074004	0.012231197214587116	0.031821844995874295	1.1875514280565989	4.0478939483769934E-4	0.48599762978509087	3.8177045718857484E-4	3.876593930182276E-8	0.5027747598910879	-822.5671361014183	316.1190575210339	195.6058984369661	256.6380708968476	365.21376071949555	103.43287813270376	27.624045844970293	17	10	30	24	38	14
68935000	-54629.416451002595	-53609.50866372715	-1019.9077872754426	-53609.50866372715	90.37670090211965	0.4909078576942405	0.03313677869511971	0.3359615695767351	0.04049950375682557	0.014224604820115713	0.031821844995874295	1.1331371867303996	4.1049770455093795E-4	0.5098796409191102	3.963597556191451E-4	4.443833863950523E-8	0.5096935814596238	-817.6063664396437	196.0072998946507	275.5533912167418	452.01334896812165	153.22969049223784	126.29812607409984	29.59578709723407	3	57	16	26	17	14
68940000	-54639.43896590576	-53600.87769160851	-1038.5612742972485	-53600.87769160851	82.41630495768055	0.48034226262128915	0.03093314393296356	0.3431096498675995	0.04827022340856663	0.011294290853025376	0.03470964743275294	1.1331371867303996	4.036873797877049E-4	0.5853308240387833	3.888341226978497E-4	5.1344639409343344E-8	0.5529468721939598	-817.7601550636487	269.1158129010383	205.63792472187205	285.7276816749544	118.0887355279132	201.29863899161245	14.646589122299538	22	16	45	26	11	13
68945000	-54615.50824053863	-53598.113388619015	-1017.3948519196159	-53598.113388619015	89.26759624426296	0.48034226262128915	0.03093314393296356	0.3431096498675995	0.052462032262706564	0.011294290853025376	0.034049059850861506	1.1128656706026374	4.038441760618357E-4	0.5102152744402669	3.9341067121142386E-4	4.6383226517080817E-8	0.5298969248743072	-820.7693186709623	202.2372521756333	267.180868916389	150.26025156809797	149.40988496048774	17.265370555705776	21.946390483193568	33	55	15	16	8	6
68950000	-54644.22338076774	-53623.29291599307	-1020.9304647746695	-53623.29291599307	85.93381986741404	0.48034226262128915	0.025981705646873503	0.3431096498675995	0.052462032262706564	0.012462156678144555	0.03534305641728598	1.2155875690639282	4.0858258512327633E-4	0.49868208145978815	3.9520080548515157E-4	4.88960160486207E-8	0.5292641518119497	-811.842388374164	235.14494182557584	448.72567323525533	101.86790196204653	162.24809903582766	20.598130326233964	22.40279816254186	73	16	19	10	6	9
68955000	-54625.6255809969	-53616.419633542115	-1009.2059474547839	-53616.419633542115	94.5985961176523	0.4833636268242984	0.03538068059444074	0.3431096498675995	0.052462032262706564	0.012462156678144555	0.03535203091282015	1.2155875690639282	4.013854971936292E-4	0.4673038854403694	3.8655076705769155E-4	3.863653792262465E-8	0.48347292297601185	-821.1799400937962	215.13191071980512	403.3589420648964	119.55518221191355	175.23684799124035	30.646768988489118	33.25419820511576	49	40	27	2	13	2
68960000	-54599.20861896123	-53613.592402795206	-985.6162161660269	-53613.592402795206	99.4819513160213	0.4833636268242984	0.028310442640611094	0.3431096498675995	0.04408552014329078	0.010084066487871255	0.03016127505414165	1.2155875690639282	3.989720970832078E-4	0.4153733546410831	3.844169691663102E-4	2.793202774383487E-8	0.4195545137559507	-822.4394641004892	233.96560122543028	262.947799944949	84.82699898090199	141.25929129694302	16.360673508504828	52.831420454310084	65	26	13	15	6	8
68965000	-54607.91145547978	-53618.91348552325	-988.9979699565316	-53618.91348552325	95.18455941597536	0.4833636268242984	0.033421753170778994	0.3431096498675995	0.04408552014329078	0.010084066487871255	0.034327909641609006	1.2155875690639282	3.972685197948766E-4	0.43432108655829105	3.8121012613002715E-4	2.9957782369552063E-8	0.4383766865608391	-824.8047780028772	233.74900321297793	346.141320629187	67.93612749028843	334.82767726582705	124.50232023822272	36.72083665480696	76	15	16	4	18	4
68970000	-54608.95547712508	-53604.610767950406	-1004.3447091746724	-53604.610767950406	89.60993043023174	0.4934200738323896	0.031690654730827404	0.3431096498675995	0.04489401454877294	0.010084066487871255	0.034129104546040755	1.2155875690639282	3.986337965047641E-4	0.4247919679643502	3.785394060859806E-4	3.353137589698826E-8	0.46045213739573226	-825.6036836769948	234.13841846122745	266.4996288692566	149.96188511674023	126.48759675504847	35.85930015517768	52.16137888829094	43	35	17	24	10	4
68975000	-54654.80610606088	-53634.53631090533	-1020.2697951555517	-53634.53631090533	89.61600988672338	0.48885532010347316	0.031690654730827404	0.3431096498675995	0.04946943783647669	0.011378493640628732	0.03710529782441918	1.1767708054937898	4.101507332059286E-4	0.5018340756912789	3.8706425318677353E-4	4.044977447669875E-8	0.4973901534342002	-825.814422607621	223.72516928600504	308.47816422178073	101.50084748008368	163.85576043290712	143.42662652713528	27.3148842376299	35	58	11	11	5	13
68980000	-54668.62005465674	-53640.029259351395	-1028.5907953053484	-53640.029259351395	87.47365803740493	0.4859487663990534	0.031690654730827404	0.3567204107342642	0.04946943783647669	0.011378493640628732	0.039797444120129984	1.1897018632838612	4.098529336837045E-4	0.5156065247651402	3.923218058910946E-4	4.551002110894536E-8	0.5277818399247504	-823.9244737417985	238.3151626367557	204.17099541512184	398.55307181945426	250.90927633320547	23.64114457610654	28.02580072808847	77	27	5	9	9	6
68985000	-54594.99391994994	-53600.71269683023	-994.2812231197114	-53600.71269683023	82.02095726244137	0.4859487663990534	0.032663183143546284	0.3567204107342642	0.04946943783647669	0.011340661273415261	0.039797444120129984	1.1741198859964421	4.1521315533579446E-4	0.5045335815712434	3.963473749008693E-4	3.436378581863492E-8	0.4527587121702377	-818.0068974908454	265.37546872703535	317.21418519493267	71.7645541677378	115.57936704484432	258.62841762159206	36.30495805129678	78	11	9	7	13	15
68990000	-54617.93991666821	-53614.38837262324	-1003.551544044971	-53614.38837262324	82.59149929457665	0.4859487663990534	0.032663183143546284	0.3567204107342642	0.04946943783647669	0.010482323043424058	0.03385818223761549	1.1741198859964421	3.9386392906518854E-4	0.45997781806482585	3.850300581014523E-4	3.0354258635581764E-8	0.44740723049138065	-828.0642164261153	264.4257842103118	251.90147538109528	239.20681145668158	111.06975649505331	47.754231945359564	78.87333092521222	99	7	7	7	8	5
68995000	-54619.67977805629	-53612.804540338315	-1006.8752377179791	-53612.804540338315	86.74798076318842	0.48343371206798735	0.03340397654282033	0.3567204107342642	0.05182067720699521	0.010482323043424058	0.03385818223761549	1.1387596670427909	3.8684275151948047E-4	0.4749016662089035	3.7456535479077433E-4	3.26048774364114E-8	0.46401554083794994	-820.9402248385549	231.28088036700424	334.1791529903658	143.89055093081157	194.7988729189165	45.54706926635883	47.265890855112296	69	10	32	7	9	6
69000000	-54611.92879951461	-53620.69958755096	-991.2292119636443	-53620.69958755096	93.92409480292048	0.4934692457411915	0.03340397654282033	0.3567204107342642	0.04847150181602461	0.010482323043424058	0.03385818223761549	1.3465589394158277	4.08117753767758E-4	0.4645180874643237	3.950408866665954E-4	2.568702790630909E-8	0.39361066506849884	-830.0802495850463	250.47498025278261	213.70021019450985	175.80116771449332	83.53706261332115	36.93832326110606	51.31232046390516	63	30	20	14	5	1
69005000	-54648.36391158252	-53637.700434979604	-1010.6634766029163	-53637.700434979604	97.47315764238043	0.4863737079308841	0.032414712071418	0.3567204107342642	0.04450565579099216	0.009318697819994396	0.03768894856553927	1.267072568268794	3.995785532444247E-4	0.4795230579181917	3.870021806412138E-4	3.386626459841516E-8	0.44877656784391523	-826.5135670620567	221.44207876594066	323.9657339582761	167.60325541326168	136.58643256064923	49.315367395011684	28.787970173331622	38	39	24	16	4	12
69010000	-54613.00911092816	-53606.12268599002	-1006.8864249381393	-53606.12268599002	93.97281962283449	0.48506846076411336	0.03137744510177857	0.32771223367668256	0.044932383919517135	0.015837643952826823	0.03549484948738999	1.267072568268794	3.884652354980416E-4	0.421380976447192	3.748184172543396E-4	2.9472835737267713E-8	0.44608808695310187	-831.9525474261035	224.40629628813946	364.6319089912734	108.15818597607851	165.82787446854465	35.82478085472047	24.743848099753265	47	34	16	25	4	7
69015000	-54634.674623272505	-53608.203709692214	-1026.4709135802912	-53608.203709692214	97.86189433817489	0.5078648512629481	0.03137744510177857	0.32771223367668256	0.044932383919517135	0.01057301755875028	0.03549484948738999	1.4606100803875637	3.841844310550171E-4	0.4606754656457325	3.8302112369384975E-4	3.571252588692652E-8	0.46036091116860856	-829.2711330023318	244.81261937686938	426.555615232636	550.8153793239023	184.94302611883938	71.20814748649506	15.106904604693716	65	3	1	43	20	1
69020000	-54630.83890844425	-53613.93335450512	-1016.9055539391372	-53613.93335450512	88.55509995634448	0.5078648512629481	0.024357148643278436	0.32771223367668256	0.04381523066085232	0.01057301755875028	0.026496408312057407	1.4606100803875637	3.875085228738243E-4	0.4554129885232043	3.8682601393916357E-4	3.5327720544844944E-8	0.4614774959506906	-826.6038752057816	205.47677508148354	257.8036710335139	216.1714180032436	130.27788302436147	108.66078570211147	36.991020758573555	66	7	10	36	8	6
69025000	-54648.87521252275	-53625.284110571156	-1023.5911019515919	-53625.284110571156	82.98696247526816	0.5078648512629481	0.025585105302674115	0.3370401158660616	0.03933832007223372	0.011763547260276355	0.0359970531736603	1.4606100803875637	3.9459492370944857E-4	0.4852557816937269	3.9357560338790546E-4	3.848709292233248E-8	0.4789332976261702	-825.31558298983	218.3240186272015	661.9196952092138	189.02822455418837	130.53917251168255	35.42899982798375	39.17701964322213	68	9	15	34	4	3
69030000	-54606.45031229837	-53592.31866779536	-1014.1316445030111	-53592.31866779536	89.12434509643006	0.5078648512629481	0.028320442730346874	0.3370401158660616	0.042978256705984076	0.011763547260276355	0.03348656131010369	1.4606100803875637	4.0413095728830374E-4	0.46236246482867516	3.913764220124989E-4	3.8240912748883583E-8	0.46791240055684086	-825.0331622162721	256.16154268194447	161.88142537728302	188.11663859765733	285.23104747391335	199.96362365011046	40.01670731727051	10	12	28	30	38	15
69035000	-54614.120767889544	-53591.00301808617	-1023.1177498033713	-53591.00301808617	97.57809856192759	0.5078648512629481	0.028320442730346874	0.32768529012202985	0.04421175148525065	0.009211915906724032	0.03348656131010369	1.4606100803875637	4.076766215299409E-4	0.4715009238096786	3.9287420053678876E-4	4.188597096465136E-8	0.491419569158031	-829.1675092238144	177.68223752894235	303.96510334353445	259.6784286771793	333.8399871945791	150.9495006725921	51.10311186725212	16	51	1	27	25	13
69040000	-54620.823378658264	-53614.04309020288	-1006.780288455383	-53614.04309020288	93.84264242340555	0.5292632770866097	0.028320442730346874	0.32768529012202985	0.055226807445343	0.009211915906724032	0.03348656131010369	1.4606100803875637	4.011767976212522E-4	0.4706268108297163	3.810522987850913E-4	3.270812908967455E-8	0.46167185205962424	-824.9287115422916	274.917394176351	201.46627142796456	909.8307381593388	173.95194798573283	81.83313629691504	28.838378030254827	12	56	3	21	32	9
69045000	-54614.78271108458	-53604.57108737919	-1010.2116237053892	-53604.57108737919	96.88989168156455	0.5292632770866097	0.03218124374087479	0.32768529012202985	0.055226807445343	0.009632117531109702	0.03348656131010369	1.5997235804302827	4.1407794322495935E-4	0.5025547900399755	3.981907965562849E-4	4.097249764705329E-8	0.4834196664402314	-811.3156308924537	178.56036960164053	221.6352594526055	371.82940764316106	123.25121774967273	75.207580473019	62.012815829282815	4	65	21	30	12	1
69050000	-54619.07838922479	-53589.87767988382	-1029.2007093409677	-53589.87767988382	96.49340002558802	0.5201581892363324	0.03218124374087479	0.34294343035624547	0.0455522180936292	0.010706154167725539	0.03376678977339983	1.5514411690763712	4.2430457686950764E-4	0.5091904955981361	4.1749268373720866E-4	5.161540719376684E-8	0.5145667731783321	-809.3051587422474	216.23376394057047	209.97861769224474	214.09105367083527	149.22735426462393	33.30882331938254	14.951935473080981	1	60	34	26	10	2
69055000	-54634.811832872314	-53603.972367622155	-1030.8394652501584	-53603.972367622155	98.11096478871768	0.5201581892363324	0.03218124374087479	0.34294343035624547	0.05239820427699097	0.011528856443438951	0.031222401976341126	1.6094807558465674	4.204025409462634E-4	0.5566297002261629	4.19442585517844E-4	5.379653801332952E-8	0.531648712288154	-806.5845789204561	250.03726553339848	230.34262324475418	297.8355157227727	123.60924116600904	92.73368611071479	22.307534312319728	9	51	26	35	2	10
69060000	-54639.590014324094	-53619.760881471644	-1019.8291328524533	-53619.760881471644	87.02568853667555	0.5201581892363324	0.03218124374087479	0.34294343035624547	0.05287993148655285	0.011528856443438951	0.031222401976341126	1.6094807558465674	4.26072644386042E-4	0.49543317615603183	4.235115467031018E-4	5.2812059716364376E-8	0.507899699040126	-805.0788857806225	237.76393951709196	228.44360528762863	191.52566123021677	107.77368538475208	84.82874995275222	30.626839721009475	3	95	14	3	6	12
69065000	-54652.63792035815	-53639.06846053954	-1013.5694598186122	-53639.06846053954	100.20813326823061	0.5201581892363324	0.03218124374087479	0.312012853501692	0.042834152024579505	0.01129628573181595	0.02943945078499488	1.609569312752846	4.4188780008432065E-4	0.5161120189267284	4.2236937294133E-4	5.919503330792555E-8	0.5327268004221482	-805.3392453110696	510.9900172411599	209.2423539299367	120.4723589889761	112.71397739596851	249.0487612908266	23.06525673850532	5	79	9	15	10	15
69070000	-54609.82061138983	-53643.419229324616	-966.4013820652121	-53643.419229324616	83.45923818990305	0.5287504708847318	0.0324570821190775	0.3574900624553441	0.04831317388272162	0.01140040574212733	0.0400967291747891	1.609569312752846	4.249181427569934E-4	0.41110964096858005	4.128715217577664E-4	3.564234473682634E-8	0.4351469735893967	-805.8336128030044	331.44195362681387	265.12420547868265	84.88449589092858	99.88839263187414	133.89969447663998	33.9950633480451	3	81	23	1	10	15
69075000	-54618.91077094031	-53636.02421052388	-982.8865604164301	-53636.02421052388	87.94928910600274	0.537998165134211	0.0324570821190775	0.3574900624553441	0.04831317388272162	0.013968102037277655	0.03090945360660186	1.609569312752846	4.1003282578806966E-4	0.3935137637926456	4.0851749367229456E-4	3.6200566213114285E-8	0.4474239175914142	-810.2783661479968	134.4327944409542	273.5395161133582	124.62686558378523	96.5802286142192	166.60591034509235	21.33649802867805	20	58	6	15	19	15
69080000	-54608.13053292072	-53626.999288234336	-981.1312446863814	-53626.999288234336	94.48279688012096	0.537998165134211	0.0324570821190775	0.33315466209058514	0.04831317388272162	0.009921480720109106	0.03183801521396328	1.609569312752846	4.058493833805705E-4	0.4362928836029803	4.0035851137768354E-4	3.3665991792184056E-8	0.44143016057324164	-806.1799044279527	304.65083311271303	190.1823923086541	421.8679508191397	66.36731883026735	162.01347286724496	24.710338572205035	45	19	25	18	13	13
69085000	-54591.34796706836	-53622.81759554555	-968.5303715228052	-53622.81759554555	102.60645655154978	0.537998165134211	0.0324570821190775	0.33315466209058514	0.04831317388272162	0.011694233863833087	0.0375162037767123	1.6621820689740754	4.217135666075399E-4	0.41800359901853845	4.1150388968213875E-4	3.119558639396787E-8	0.4156251676509129	-810.5798108460183	233.0822185211104	130.37525161570363	271.6482040424405	73.78094984411157	130.64087588042878	28.523958259817153	42	20	21	17	20	13
69090000	-54581.80051728535	-53612.68713896852	-969.1133783168325	-53612.68713896852	91.09914652507194	0.5344955141293357	0.0324570821190775	0.32818211047803836	0.04831317388272162	0.011694233863833087	0.0375162037767123	1.6621820689740754	4.1097972409171883E-4	0.4352155639475093	4.008065093635308E-4	3.007403658580614E-8	0.425223054519164	-811.936067232807	237.45485200399938	334.7075244052185	317.32665974072904	81.83168136396786	136.8472261574204	45.413758472846375	37	24	15	33	8	16
69095000	-54608.75241453776	-53615.29217112765	-993.4602434101133	-53615.29217112765	103.11182635709179	0.5344955141293357	0.0324570821190775	0.32818211047803836	0.04101247002420748	0.011124545960794988	0.0375162037767123	1.755384839844136	4.2569598405540945E-4	0.487349148802608	4.204766596248967E-4	4.0637647511586175E-8	0.47329965909480765	-810.7435215095766	202.24250994783458	273.04515226404317	592.8800273977632	247.49025888583012	116.13489480020931	24.615395947586347	61	9	7	5	35	16
69100000	-54632.39457507971	-53624.94159856499	-1007.4529765147179	-53624.94159856499	96.52276689787537	0.5227656786849243	0.0324570821190775	0.32818211047803836	0.05343834296357024	0.011124545960794988	0.027775744203001666	1.3515160788189433	4.159891512157718E-4	0.49045523982103667	4.085035888248194E-4	4.1106441666178194E-8	0.48392240142394954	-809.5079660308178	194.21165310577803	213.84445152739463	101.47300389167965	94.32090708580981	174.8254577666219	41.909825502590785	68	14	17	5	11	18
69105000	-54603.670397329646	-53589.81652131456	-1013.8538760150842	-53589.81652131456	108.47782032966066	0.5227656786849243	0.0324570821190775	0.3356604127873208	0.042846598969696295	0.012061964975129378	0.03260309996027113	1.4866741391620901	4.1888794474221025E-4	0.533875776219448	3.990112388685681E-4	4.8522569383058926E-8	0.5280330405190303	-808.0227717508681	213.9791584777776	286.3843802690042	181.33924073557927	104.2622778983301	156.60901144654395	31.02786900982617	56	22	5	27	9	14
69110000	-54620.51459839196	-53605.09356008985	-1015.4210383021043	-53605.09356008985	118.66794326394046	0.5227656786849243	0.032296324780779574	0.3356604127873208	0.051913832066771526	0.011020724665465767	0.032364741976855835	1.4866741391620901	4.16195798098221E-4	0.4699237271897991	3.962457153930177E-4	4.596788392628473E-8	0.49346058748390387	-810.2253255431406	260.16368468805734	254.38242224780174	274.34778162034985	82.73132106073795	198.876942868555	28.765562363956523	53	9	25	17	14	15
69115000	-54615.5641996779	-53629.64717199642	-985.9170276814868	-53629.64717199642	95.32392745283688	0.5227656786849243	0.032296324780779574	0.3356604127873208	0.051913832066771526	0.014288653275902346	0.032364741976855835	1.4866741391620901	4.1538372704336444E-4	0.44909563901714455	3.93760256100243E-4	3.901858649817183E-8	0.4801929302485265	-809.3364254654601	223.58879179360477	314.6829702480789	307.3541922325019	169.6106937982213	114.88036192782599	32.131808151506924	61	1	12	10	34	15
69120000	-54600.48220323083	-53628.65087381235	-971.8313294184804	-53628.65087381235	90.10967397720651	0.5227656786849243	0.032296324780779574	0.3356604127873208	0.051913832066771526	0.014288653275902346	0.03325360309261467	1.5996202141688862	4.285229955015124E-4	0.4237315369394374	4.075176153960012E-4	3.165680748678335E-8	0.42312860349667425	-815.3659596994241	230.03914489246117	276.77611729607213	256.8553184983359	141.8811353070294	159.69952111097774	37.365299895771514	37	15	21	28	12	20
69125000	-54602.47971130637	-53613.70299723353	-988.776714072842	-53613.70299723353	105.61468887126468	0.5227656786849243	0.032296324780779574	0.3356604127873208	0.04212322887202726	0.010279281650044164	0.03325360309261467	1.6481632883513062	4.367073479498185E-4	0.4219095682536339	4.2058127111038973E-4	4.1283010715398624E-8	0.4565461520791583	-813.6231016459458	284.2319035168584	360.97318466091735	438.39883584558106	203.43098718464174	146.24032193720953	34.907514192239795	53	17	7	39	2	15
69130000	-54625.47154130341	-53615.220339734005	-1010.2512015694022	-53615.220339734005	101.5094035989004	0.5227656786849243	0.032296324780779574	0.3356604127873208	0.04175782156581473	0.010279281650044164	0.03325360309261467	1.6481632883513062	4.079998944616591E-4	0.4885457583409587	4.011748623204274E-4	4.987463501987176E-8	0.5252899151945517	-811.49272410878	186.34723896386086	190.46907717543772	275.21355404391267	166.66243496739298	143.77087509507908	17.877224051552368	7	34	44	32	4	12
69135000	-54619.07745964787	-53605.96575585242	-1013.111703795451	-53605.96575585242	85.41808195322386	0.5372019119601261	0.032296324780779574	0.3250403980135044	0.04175782156581473	0.012282133536029024	0.03174826826854197	1.6481632883513062	4.058013064714408E-4	0.4951797020797807	4.0710060914869386E-4	4.37200288108707E-8	0.4928579876428345	-809.1557675556701	159.43678452634535	97.37397655478271	271.5131341468422	81.74682739352764	180.66064945411281	55.37490792785041	35	8	47	21	7	15
69140000	-54655.39048400896	-53619.91979843211	-1035.4706855768543	-53619.91979843211	90.30817691648873	0.5372019119601261	0.034752942616460676	0.3250403980135044	0.04175782156581473	0.011521680422031538	0.03174826826854197	1.6481632883513062	4.1389360033352446E-4	0.5256359500123566	4.007349956295103E-4	5.8843159124839654E-8	0.5682620518552078	-813.898711539585	222.27160688930238	662.936276947611	375.1375245286402	133.9410010454222	92.38223644650459	27.543968060496702	43	1	42	32	3	12
69145000	-54606.061419464546	-53596.36759825446	-1009.6938212100866	-53596.36759825446	94.26486532592307	0.5281757592415619	0.031700533549767505	0.3250403980135044	0.04294257859091736	0.011521680422031538	0.032874994549669814	1.6481632883513062	4.3231228135267837E-4	0.5683729300665059	4.127327567866429E-4	5.137451784806297E-8	0.5320316109634399	-798.0648668503508	163.17366582034185	450.51764990369225	57.52699160375027	99.5106255517406	283.0798233963895	38.18408797706877	66	14	5	24	6	18
69150000	-54617.873709247084	-53597.62862212688	-1020.2450871202026	-53597.62862212688	90.9145232319616	0.5324602513337582	0.03033789228850161	0.3250403980135044	0.04230015003573449	0.011521680422031538	0.032649078063636656	1.4854263153409473	4.241014411029019E-4	0.5380709558835018	4.127697882892082E-4	4.716114270839542E-8	0.4914972730825949	-810.6827138590409	189.52303020783887	238.03508272339172	123.85102260054785	46.1229241661401	40.81402181356709	33.957799067048114	65	25	27	12	1	3
69155000	-54626.5844547499	-53609.12173259792	-1017.4627221519803	-53609.12173259792	104.18062814756338	0.5260297761621369	0.03033789228850161	0.3412170335705443	0.05002595760919791	0.011521680422031538	0.032649078063636656	1.4750694935502824	3.9939097477876103E-4	0.48222044482787035	3.7971387886533744E-4	4.341050714904367E-8	0.5077822705468537	-811.025249826141	169.32282671892762	236.12064496011533	38.14564101436415	262.046426612962	80.17763966270907	107.4738512793281	41	53	17	4	17	1
69160000	-54593.67893872435	-53589.60030939776	-1004.0786293265866	-53589.60030939776	122.95176583442203	0.527158752505688	0.03033789228850161	0.3412170335705443	0.0509935578990846	0.011041216883457283	0.032649078063636656	1.4750694935502824	4.334273808849261E-4	0.5171785602161845	3.971353404508965E-4	3.8978431943710166E-8	0.46276121731807207	-812.8225355230917	213.44306060412384	225.64925392627615	209.2245794067308	152.9610878311524	213.0695987536892	35.0432278566966	34	31	15	33	6	14
69165000	-54620.03807676874	-53615.40436935769	-1004.6337074110457	-53615.40436935769	133.8456584002686	0.5076843053264564	0.03033789228850161	0.3412170335705443	0.04972187216069981	0.013506734755685817	0.037171134326443984	1.4203041017356426	4.118777175266348E-4	0.47987485715098793	3.791783986653114E-4	3.950531871873683E-8	0.48864352356446344	-818.8606355095594	254.7664283951098	266.79678114063313	242.7807247989707	145.99097063031252	143.0529395672446	38.474150702623895	6	68	6	38	1	14
69170000	-54594.84319394692	-53597.23320053543	-997.6099934114885	-53597.23320053543	138.170910188621	0.5164302757780319	0.031991333392924856	0.3412170335705443	0.04972187216069981	0.013506734755685817	0.03866058947454636	1.4203041017356426	4.2040774866412763E-4	0.4809775372071134	3.813525931953416E-4	3.743543928608279E-8	0.4631460999715778	-814.1862882024635	235.77119657073175	309.51423868749725	121.34643405179054	134.29134810375822	43.33331512197594	39.39412046955084	63	15	15	22	2	16
69175000	-54594.41163615334	-53584.76017824657	-1009.6514579067692	-53584.76017824657	144.36629316379413	0.5164302757780319	0.031991333392924856	0.3412170335705443	0.04972187216069981	0.013506734755685817	0.03866058947454636	1.4203041017356426	4.2202480007066094E-4	0.49092409162497114	3.743915312399365E-4	3.716167288516641E-8	0.4674757897979102	-819.5829770109634	316.4412204585045	458.05287034070847	237.44844274115025	171.304308285296	167.80288424577475	57.44109147611673	71	9	2	13	22	16
69180000	-54613.09193123496	-53603.3914215855	-1009.7005096494591	-53603.3914215855	145.64121172678972	0.5164302757780319	0.031991333392924856	0.3412170335705443	0.04308295543409595	0.00842574905908155	0.03866058947454636	1.3956447175436126	4.2755503474299807E-4	0.5287846184553472	3.7325955756986384E-4	4.5351520843003116E-8	0.5116134990304679	-814.2868868370962	207.45060287013828	292.81451756445614	256.0930950192557	419.060394237019	102.96576665920183	22.66837454501754	52	11	8	9	39	14
69185000	-54608.23359955108	-53610.26752406434	-997.9660754867415	-53610.26752406434	138.20235234962905	0.5000442426825175	0.031991333392924856	0.3412170335705443	0.0489032523625333	0.010068846275900703	0.03866058947454636	1.3956447175436126	4.3595615409010183E-4	0.5293917386466388	3.7270197031319483E-4	4.546013078733197E-8	0.5236851796430256	-813.9686562870015	219.66120797954792	134.43402121746973	202.8562929608254	359.116175006121	148.7779220663651	31.268779210390573	34	4	27	17	36	15
69190000	-54629.75168614984	-53605.07143743562	-1024.6802487142218	-53605.07143743562	127.96261391711688	0.5000442426825175	0.031991333392924856	0.3412170335705443	0.0489032523625333	0.013238473811155047	0.02969597085544705	1.3383697348847847	4.388629294530549E-4	0.5504070442387713	3.8585092679675016E-4	5.193974998602261E-8	0.5199011428149961	-818.0415132829153	167.51375598383888	162.58073177145042	331.4172197869011	495.1634787302571	89.28826518329905	112.18479663191388	26	8	38	12	19	30
69195000	-54641.64297620961	-53616.30396159269	-1025.3390146169213	-53616.30396159269	139.16294394240916	0.5000442426825175	0.031991333392924856	0.3412170335705443	0.0489032523625333	0.013238473811155047	0.03325602098957833	1.3383697348847847	4.448969828224487E-4	0.5624786648239911	3.891091997102266E-4	6.175137895220204E-8	0.567952273847572	-815.327673313566	166.23664794096737	222.04480389332585	394.6784438598243	106.8766534436916	104.93023962360316	104.24681834076355	49	7	27	2	10	38
69200000	-54629.02267810741	-53627.11667807871	-1001.9060000287013	-53627.11667807871	118.13736342640516	0.5000442426825175	0.030433913403648094	0.3412170335705443	0.0489032523625333	0.013238473811155047	0.03797949873834804	1.3383697348847847	4.3549967737094433E-4	0.469106164055046	3.9185284762791316E-4	4.197257933876112E-8	0.48157427980170414	-817.4778200356224	132.685994257934	175.7493087874581	178.9480508131406	393.9044422640675	67.75211649201165	87.62539036676333	26	9	9	32	19	38
69205000	-54633.24930394709	-53637.82004072259	-995.4292632244991	-53637.82004072259	110.05169693477113	0.5000442426825175	0.03506449346968911	0.3412170335705443	0.0489032523625333	0.013238473811155047	0.02714717722349979	1.3383697348847847	4.3557779869264607E-4	0.4851448435986429	3.874497495715133E-4	3.7649778277172585E-8	0.46732271782512824	-815.2942774590676	153.393715558884	235.18480728808953	289.3533476933171	496.1854046305338	86.88605008657535	129.84240518972624	42	9	9	19	9	45
69210000	-54601.20462827118	-53601.86073368638	-999.3438945848045	-53601.86073368638	115.08452419449152	0.5000442426825175	0.03506449346968911	0.3364737798699524	0.0489032523625333	0.013238473811155047	0.03981102599202407	1.3383697348847847	4.4637537544447065E-4	0.47072674112925106	4.030691056414894E-4	4.751177971942653E-8	0.5130794451085822	-811.0721636649859	208.4766146972838	174.5875255969046	223.96072171132934	875.860015804086	224.1797153164838	82.93205563207619	13	13	45	4	8	50
69215000	-54643.607662455695	-53626.67659585502	-1016.9310666006812	-53626.67659585502	122.8884386966763	0.5000442426825175	0.03506449346968911	0.3364737798699524	0.0489032523625333	0.013238473811155047	0.0362444612348683	1.3383697348847847	4.1573794603890786E-4	0.5063121751716152	3.8167051057417395E-4	5.298812552339004E-8	0.5770738924985597	-818.8752846242015	252.8551108515542	117.08365805823829	351.1287672353036	741.2123907185713	220.21813367876112	91.3737154288881	12	15	41	5	15	45
69220000	-54635.47107034256	-53609.64952141204	-1025.821548930525	-53609.64952141204	108.96565073402985	0.5000442426825175	0.029446758140916487	0.3282455183971715	0.0489032523625333	0.009331148752238743	0.0362444612348683	1.2662010261761274	4.291873000961436E-4	0.539139229640114	3.9299876253151523E-4	5.078838841796444E-8	0.5421807726495235	-823.2737311880949	411.93471249556563	152.41619701686932	190.7609927413123	299.08519017243555	211.33019069940184	103.27909171972458	5	21	42	10	10	45
69225000	-54625.960979234864	-53601.32774192892	-1024.6332373059413	-53601.32774192892	119.06687532786461	0.5000442426825175	0.03319181638943597	0.3282455183971715	0.040504408063740296	0.009805430711052427	0.0362444612348683	1.2974877244510123	4.2722400052826165E-4	0.5797176079121483	3.9479588997220897E-4	4.827513298803271E-8	0.5347537496042583	-816.8548443209319	366.3819043774421	125.93294933360586	248.6245892846542	292.5294466073846	301.80315105676897	97.00586885957469	11	19	20	23	9	51
69230000	-54637.59259532641	-53610.45233345642	-1027.1402618699863	-53610.45233345642	118.27937761896519	0.5000442426825175	0.03319181638943597	0.3220872749766072	0.05123175529698502	0.011003669833800578	0.03519046786443666	1.2875239386032336	4.414535928593815E-4	0.5710200297603552	4.021243343921582E-4	5.338612872717841E-8	0.5375128456083991	-816.202137395685	196.9297314447285	214.8025053393009	169.14351730639126	225.51741346849488	336.4094625940588	88.10397131884407	7	14	5	44	10	53
69235000	-54621.23665302375	-53602.925018732465	-1018.3116342912822	-53602.925018732465	124.35278432969386	0.492720668858744	0.03035219157199624	0.3220872749766072	0.05123175529698502	0.010595214853130808	0.029135177141313296	1.3625261958200607	4.31854967984225E-4	0.50839150369108	3.937097595519659E-4	4.652376843799166E-8	0.5171165838450547	-818.2938845405607	671.4936987469649	220.80356810417587	146.9715455027576	147.84354405268644	250.93975796448197	96.8057893352447	5	6	18	7	48	49
69240000	-54653.5133329815	-53616.763497514454	-1036.7498354670429	-53616.763497514454	120.16002514723895	0.5010391731253593	0.028894264068993456	0.3220872749766072	0.05144539155791077	0.010041493388139453	0.03080901314901286	1.3625261958200607	4.058851513405178E-4	0.5447939448247366	3.8246676441747336E-4	4.4315151160661334E-8	0.5120352762456812	-823.5819830050161	129.82260479523725	384.24779432240746	366.16513191135346	280.78648361232047	396.9394143384605	103.23949673211422	2	1	5	40	38	47
69245000	-54639.30956340514	-53609.363968554244	-1029.945594850895	-53609.363968554244	118.58334065508035	0.5010391731253593	0.03330064280567617	0.3220872749766072	0.05144539155791077	0.009411359977534083	0.03080901314901286	1.3625261958200607	4.1968039616418655E-4	0.5178180976045699	3.919138793154623E-4	5.1224523849790556E-8	0.5367197025816113	-825.1969616914822	148.00231633714398	320.7289213380572	139.24597103662012	282.4343663691948	305.7593851038673	136.371990498791	4	2	4	37	30	56
69250000	-54628.843017287196	-53607.42931858778	-1021.413698699416	-53607.42931858778	119.9266040935734	0.5029368391634875	0.03330064280567617	0.3220872749766072	0.04386527933034128	0.009258023095964078	0.03080901314901286	1.3617102970607462	4.220738718624197E-4	0.5018502096090647	3.8727359493992734E-4	4.626796997205648E-8	0.507552032682032	-817.0515580792118	163.36851343160373	425.0809318362932	453.556200625183	226.1424813593911	681.9702208117509	119.03648707377297	51	2	2	13	6	59
69255000	-54608.29654273301	-53594.21207935928	-1014.084463373735	-53594.21207935928	122.57750113487192	0.5014273968255137	0.02910733576279669	0.3220872749766072	0.04542901130466388	0.013017386319996896	0.035400055036199286	1.506132494412153	4.2331366412662845E-4	0.4913010551065949	3.872379555051865E-4	4.385297356724892E-8	0.4975279718329256	-816.905287708095	278.9926676376508	131.05241567053758	236.04014394327297	242.42489939420028	340.30339725693887	81.51347418587598	5	26	15	21	13	53
69260000	-54600.9491602707	-53598.13830436411	-1002.810855906586	-53598.13830436411	113.96592554908433	0.528022336770209	0.02910733576279669	0.3220872749766072	0.04542901130466388	0.013017386319996896	0.035400055036199286	1.506132494412153	4.220858319996766E-4	0.5053115931439478	3.859566540123731E-4	3.976565410585878E-8	0.4820377935125381	-817.4217741664447	65.25454778829675	307.49658630720825	194.09343605494584	503.7038386127302	414.5983891932756	116.58904744614985	2	12	35	2	27	55
69265000	-54599.08447809938	-53589.59116400566	-1009.4933140937235	-53589.59116400566	118.56694119615693	0.528022336770209	0.02910733576279669	0.3220872749766072	0.04542901130466388	0.011934985038385573	0.035400055036199286	1.513074329431299	4.2126896179873433E-4	0.4962262330893252	3.848026069087676E-4	4.3671360460742596E-8	0.5029488098747108	-822.9058545307569	251.5552633358322	215.72710390223585	251.4960011185381	348.10725288981126	271.38799000505753	96.80260807824766	5	26	12	36	4	50
69270000	-54618.60203106464	-53591.2566521444	-1027.3453789202363	-53591.2566521444	128.4190240650259	0.5219681244100409	0.03006662621998249	0.3220872749766072	0.04542901130466388	0.008694043967990638	0.035400055036199286	1.513074329431299	4.1708518898115926E-4	0.5675809696250603	3.7484925096717474E-4	4.746237464329665E-8	0.5462466651732809	-825.8571545328825	243.27876179278383	381.464186759448	163.78888831763408	197.37040756608954	357.88322541826363	134.83098914386485	3	8	7	30	39	46
69275000	-54600.520341022886	-53592.887330082696	-1007.6330109401877	-53592.887330082696	123.95008684435695	0.5219681244100409	0.034111240368291156	0.34789881599531824	0.04542901130466388	0.013768860122400604	0.035400055036199286	1.513074329431299	4.183126390958874E-4	0.5055569843936724	3.722800261338528E-4	3.837271299877301E-8	0.4896495107793708	-828.0666691571785	257.2243634110125	312.470290592922	360.8730710489076	640.0547209329414	683.8286318123756	97.20783425160192	25	25	21	2	1	59
69280000	-54602.60108749537	-53602.217633537366	-1000.3834539580067	-53602.217633537366	102.24281159517592	0.5219681244100409	0.034111240368291156	0.3224361492142206	0.049013533841954726	0.010537347053437738	0.027357749710585053	1.513074329431299	4.07818780718039E-4	0.499912635472781	3.77501919310959E-4	4.255858302767692E-8	0.5130886370683932	-814.317337550144	134.16340607881943	188.15543419919746	237.7458293719374	574.9281374648529	178.5224622379787	48.68818861429331	9	44	13	7	40	20
69285000	-54611.40705178958	-53592.11454898984	-1019.2925027997411	-53592.11454898984	96.89847480767459	0.5219681244100409	0.032850616794303705	0.35075840955070914	0.049013533841954726	0.010537347053437738	0.03157305678685544	1.513074329431299	4.09013328843029E-4	0.49167099543176573	3.8655549153095023E-4	4.556520889365081E-8	0.5159006478266978	-818.7985089181863	175.43060451205437	206.02286478264185	300.10274628482716	485.94690984301775	192.82368729455357	26.953249688060346	48	8	23	2	37	15
69290000	-54629.13495383556	-53619.05405062584	-1010.0809032097145	-53619.05405062584	97.41771094004085	0.5247534230888681	0.032850616794303705	0.33195294972203065	0.04613061271627353	0.010537347053437738	0.03157305678685544	1.3814416557387637	4.03911501423861E-4	0.48556395868203955	3.8422478138631325E-4	3.9074960949743466E-8	0.48287182411816343	-818.9804500720413	231.10830575937933	297.645947990184	185.5457452701133	53.48357419323034	254.35366983964002	48.145769438350484	42	7	45	10	13	16
69295000	-54620.49535560733	-53612.59532094288	-1007.9000346644555	-53612.59532094288	104.5633252342157	0.5247534230888681	0.03213778630753078	0.33195294972203065	0.04390302885455827	0.01177845987248331	0.03157305678685544	1.5064440188691695	3.9676071305533295E-4	0.4483396989304969	3.761707791975557E-4	3.677979424123889E-8	0.48291507234807257	-825.386114009795	204.97287229897486	247.586894961466	142.59901665400233	295.42565962404814	73.54283224021094	30.932457964288965	40	39	31	4	16	3
69300000	-54616.95322752855	-53604.88398409672	-1012.0692434318314	-53604.88398409672	104.04050839378225	0.5247534230888681	0.03213778630753078	0.33195294972203065	0.04085179661995921	0.01177845987248331	0.03157305678685544	1.5064440188691695	4.0303516932637133E-4	0.46125927437738773	3.791378383530186E-4	3.9225871819388894E-8	0.4876807146967738	-820.9437725752765	209.06707668483537	202.25602720745795	215.06304767929197	148.96980946018235	38.581194679882856	46.300624077198094	48	2	32	35	14	2
69305000	-54644.15542069707	-53610.23504192906	-1033.9203787680071	-53610.23504192906	95.43006301788743	0.5247534230888681	0.02443530106860023	0.325472926532659	0.04066684930438601	0.011545922260973954	0.033300078367654064	1.584205878186994	4.148085696220691E-4	0.49340472145230546	4.0076015050671024E-4	5.102483478713761E-8	0.5204703567188204	-823.6911089619601	233.80671384139023	221.9304564980121	213.87530280815648	110.3880573784689	266.9647058478222	97.25048595153474	32	24	37	8	15	17
69310000	-54631.76470920791	-53615.9497124158	-1015.8149967921146	-53615.9497124158	89.46746020683842	0.5225340450973873	0.031414388337288025	0.3297936054354145	0.04749515231416622	0.011676969426237669	0.03607316798229184	1.584205878186994	4.447697878153002E-4	0.4885640312523548	4.1437031081974045E-4	5.0913053465211685E-8	0.5204830813031918	-821.7498287029534	268.7430252142964	644.1830269931743	290.39433974634073	159.44873799914936	43.85937706097789	71.13264812416409	72	1	5	37	8	10
69315000	-54654.804455461126	-53616.915144970706	-1037.8893104904207	-53616.915144970706	93.25449061681842	0.5225340450973873	0.03083406381779945	0.3297936054354145	0.04749515231416622	0.011676969426237669	0.029607236875930257	1.4666360534968996	4.089064485899524E-4	0.5351293515197818	3.8421276928224705E-4	4.471415328336969E-8	0.5061332232591711	-819.1168437245606	209.1334664162326	147.22132127799415	85.39694724534374	341.05651066306814	48.803411451548996	49.56953686666118	100	5	3	3	7	15
69320000	-54629.97961083517	-53602.85003638127	-1027.1295744539004	-53602.85003638127	93.10686081146062	0.5225340450973873	0.030826734935978425	0.3297936054354145	0.04749515231416622	0.009160752294792032	0.03983523200646518	1.377781618301049	4.328582680678727E-4	0.551550087414496	3.916126400769101E-4	5.4423537007676785E-8	0.5483830611481324	-822.5605834398497	206.9280105888055	169.80131270345936	173.34008668568225	160.72590391782123	47.343517117589954	48.865507231323804	79	5	4	27	7	11
69325000	-54632.84831743383	-53600.318269890944	-1032.5300475428883	-53600.318269890944	123.74547980924062	0.5069013114078189	0.030826734935978425	0.3297936054354145	0.04984354340450942	0.011112520212191862	0.03983523200646518	1.4703912574787197	4.50116522241394E-4	0.5841127534621162	3.9656093790112234E-4	6.201231216879001E-8	0.555682497360037	-810.4035616951679	201.20753545887825	223.13145473540527	67.5408184356775	258.7802115496631	53.623153861254146	130.2287328270651	54	37	10	13	16	3
69330000	-54626.83292211754	-53612.61900366807	-1014.2139184494629	-53612.61900366807	111.42596919597683	0.5069013114078189	0.027694211881012575	0.35880575441087786	0.04984354340450942	0.011112520212191862	0.03336761235698655	1.4143981634877585	4.4693047576900504E-4	0.5034772367972531	4.0406853821680434E-4	6.143130258289836E-8	0.5513381668558222	-809.3530776769431	176.7936212015365	197.06084887845407	207.78816304481296	383.45689410707445	75.64358594260673	51.61557732044414	31	41	29	13	2	17
69335000	-54599.61039193118	-53609.93821802981	-989.6721739013633	-53609.93821802981	117.71461512890419	0.5069013114078189	0.032896412346225895	0.3056583029657444	0.048376797660816616	0.011112520212191862	0.03336761235698655	1.4143981634877585	4.558061297775238E-4	0.4819460958040893	4.1269506248037654E-4	4.8562322219308654E-8	0.49102846441772807	-805.893255327073	392.80442367977645	110.69921626462613	171.47572425511845	187.60501465500906	98.75924357071969	41.69554169691554	7	21	15	73	10	7
69340000	-54616.39069017597	-53609.26515748184	-1007.1255326941344	-53609.26515748184	131.26081452655578	0.5069013114078189	0.03381986953132195	0.331182701299646	0.048376797660816616	0.011112520212191862	0.03336761235698655	1.2714411907525947	4.2793417612954794E-4	0.5197681120884481	3.874489156377664E-4	5.5387750763113667E-8	0.5612461873842284	-810.2810264416335	303.0569241228897	166.12250785277155	156.95209946156498	220.07940725863767	159.94928726327942	35.63180834932201	7	10	25	55	16	20
69345000	-54635.227281505286	-53611.92763019891	-1023.2996513063763	-53611.92763019891	136.41273827051975	0.5005360337870287	0.03188608839911388	0.331182701299646	0.048376797660816616	0.010537864919970332	0.034961589296042504	1.2714411907525947	4.556359380364757E-4	0.5747157434872849	3.963582592011919E-4	7.537798796170875E-8	0.6093369876723247	-807.4394093214421	203.14220712070036	308.94973177355143	186.66137287725707	171.6718507733654	41.88622098245171	49.05162108095981	65	8	23	19	17	1
69350000	-54611.40988928199	-53589.46652119171	-1021.9433680902813	-53589.46652119171	146.69332212421273	0.5005360337870287	0.03188608839911388	0.3372799708721847	0.048376797660816616	0.010537864919970332	0.0357502293280686	1.2372241453069692	4.42420902149935E-4	0.5417656005588845	3.857812395654321E-4	9.299651872300702E-8	0.690181669756265	-806.6855557366393	239.27751188330905	241.40295229256472	101.95084553822835	214.84674863471895	33.20313174922859	38.995221758269174	42	42	17	13	17	2
69355000	-54609.698008807536	-53595.87792744266	-1013.8200813648762	-53595.87792744266	149.88569081559393	0.5031494125932718	0.02906660880829891	0.3372799708721847	0.04556522726355906	0.011092015671883303	0.03495038787690119	1.4767339233599617	4.7435323861785237E-4	0.5059911699310154	4.064722497326504E-4	7.41849036390181E-8	0.5699180173833639	-803.2845350947381	291.5141278558363	260.42566657936504	86.61765354027568	268.6879772524102	58.19684875771121	160.77295358165483	20	67	18	8	19	1
69360000	-54650.42057488844	-53613.41908833135	-1037.0014865570906	-53613.41908833135	144.59141601412853	0.5031494125932718	0.030118343066804658	0.3372799708721847	0.04481716442352415	0.011119132521423917	0.03622044598826604	1.4311899451938983	4.5000601013949875E-4	0.5719159753051274	3.869220191341128E-4	9.897066485817395E-8	0.6686227163964281	-804.1350347104985	196.1378037507365	205.3182092432663	95.94518331104243	196.0799177559542	46.80987920192324	35.09391512465925	50	35	21	6	14	7
69365000	-54628.13114498044	-53613.323203519496	-1014.8079414609425	-53613.323203519496	137.74145968932308	0.5031494125932718	0.030118343066804658	0.3372799708721847	0.04481716442352415	0.011119132521423917	0.032867022798391016	1.4311899451938983	4.494663308624263E-4	0.5832796623695662	3.926633142849604E-4	7.762392507643759E-8	0.6299237233103914	-806.0619681078373	185.2401778151692	315.01708612142585	230.03744466062344	139.71412075216418	171.74369604112113	59.84158132555198	68	11	1	6	29	18
69370000	-54612.10458791857	-53605.90276603846	-1006.2018218801127	-53605.90276603846	111.65481206275878	0.5031494125932718	0.03372215580671444	0.3372799708721847	0.04481716442352415	0.010971038140315793	0.0325992999139797	1.30034997956073	4.424984428056707E-4	0.5339488668949794	4.030578053700956E-4	8.984843322050181E-8	0.6880338025617689	-803.2992085464571	304.5064012210639	223.00062170929363	228.58111331633648	148.0423467044422	44.690937354215215	29.473171705972728	9	18	56	32	15	3
69375000	-54632.73001407928	-53607.70064002309	-1025.0293740561901	-53607.70064002309	104.37123603157532	0.5076098072699508	0.03534166627452636	0.34994988037917996	0.05289760458223736	0.009646606225454645	0.03561144807365766	1.30034997956073	4.342001400244737E-4	0.5369609700846805	4.077511190434642E-4	6.301836611793115E-8	0.5686698243139789	-804.9906566841468	208.76412673479717	158.2904153551149	166.32124890404918	163.7818530271383	30.685134801204576	27.501849667050752	41	22	37	16	5	12
69380000	-54630.58222644698	-53589.462190700826	-1041.1200357461582	-53589.462190700826	100.00035728050055	0.5076098072699508	0.033984866067331435	0.34994988037917996	0.043922168827202165	0.00963955705556094	0.03561144807365766	1.30034997956073	4.238395631477E-4	0.5535888006180489	4.0447587214124074E-4	6.842247162011003E-8	0.6005684977992317	-810.074716980992	253.404521193764	301.0059829621826	96.15207014751	94.07662354237587	148.22176400823355	77.98809325676301	42	38	19	11	8	15
69385000	-54640.0865659845	-53620.62349758575	-1019.4630683987521	-53620.62349758575	94.84005861137086	0.5076098072699508	0.03023825984155963	0.34994988037917996	0.043922168827202165	0.012312504898081084	0.03561144807365766	1.30034997956073	4.332818174985501E-4	0.5442372614716441	4.20844026023986E-4	5.735831381590479E-8	0.5339759388836611	-800.0715335449173	233.87813264331052	280.46842410984084	95.95727683054669	163.44787939688769	249.82632903661093	47.92699974375102	41	38	23	8	5	18
69390000	-54625.85879991594	-53601.95628563452	-1023.9025142814177	-53601.95628563452	84.5377222494732	0.49836925364562085	0.0358965859825093	0.34994988037917996	0.046736547796724315	0.009624516183032743	0.03561144807365766	1.219436765600616	4.449334086997177E-4	0.5114483141096346	4.402477661723192E-4	6.933776984277285E-8	0.5529051423956215	-791.9428127322686	173.1574210433652	198.5028177249957	131.64883160994452	46.51241333163244	200.70497937023742	33.963965064283734	25	60	14	7	10	17
69395000	-54630.400059643354	-53612.03131282193	-1018.368746821428	-53612.03131282193	80.9465111100625	0.49836925364562085	0.029758469355802616	0.33443529402996214	0.049721297433590855	0.013916067873900222	0.036121689144966856	1.3214746377577222	4.430223366016885E-4	0.5572863669491603	4.3685529407113007E-4	7.123794732352025E-8	0.5864208224681052	-793.8272666763334	185.45615299310225	207.7778278258622	142.37805811570155	360.6377280116279	29.599270309767693	50.11592972093269	14	71	24	5	3	16
69400000	-54631.26299959262	-53614.7719651499	-1016.4910344427175	-53614.7719651499	91.54753724069776	0.49836925364562085	0.029758469355802616	0.33443529402996214	0.049721297433590855	0.012917098102730987	0.04057393803456556	1.3023603941330775	4.3461682887403487E-4	0.5048425638495154	4.216958176509702E-4	5.612558370950644E-8	0.5297417960690323	-800.2584180715879	264.4740512254055	235.47703088018687	84.21869883380145	101.903830989675	162.5438720320368	25.16740084339644	38	49	14	4	12	16
69405000	-54601.15979343219	-53594.25341467562	-1006.9063787565666	-53594.25341467562	91.32559290795541	0.49836925364562085	0.03374979091735946	0.33443529402996214	0.049721297433590855	0.01637110924343968	0.03361024180489828	1.2948723085940173	4.3220896036464806E-4	0.46745283319554665	4.1495189340134075E-4	4.378761011331503E-8	0.48206865376239844	-801.5750004002391	204.77508909298854	140.81792242418896	451.60161221849336	115.62128947520563	40.58621603161889	32.08208936847087	42	30	7	38	8	8
69410000	-54612.26699029174	-53602.56386015839	-1009.7031301333492	-53602.56386015839	86.56430417002036	0.49836925364562085	0.03374979091735946	0.3269267539337648	0.049721297433590855	0.015742400144851686	0.03361024180489828	1.2948723085940173	4.39290296574985E-4	0.4996984094728826	4.1951539199234724E-4	4.600506912289051E-8	0.48979709075632655	-808.904096118194	202.78130218383362	199.0854965312128	419.53749533343137	133.13154341945935	82.20380744056654	30.537934751882755	40	29	11	34	14	5
69415000	-54622.15833755876	-53602.20972663814	-1019.9486109206225	-53602.20972663814	93.38449692221587	0.5053948898959927	0.03098679757977998	0.3269267539337648	0.049721297433590855	0.015742400144851686	0.03361024180489828	1.5078456170830645	4.470998616348755E-4	0.5511640518014427	4.1271877826072395E-4	5.1966070459094755E-8	0.5201184494769591	-806.0932163005444	177.91769208614778	155.1722272715032	346.58424251073393	170.54383203566314	33.873473206541995	32.772150866397276	29	30	22	35	7	10
69420000	-54620.10758876022	-53599.609911328385	-1020.4976774318314	-53599.609911328385	89.4065190870542	0.5131933676436868	0.028040099403758713	0.3269267539337648	0.04147117027966172	0.01051988204329523	0.030881834712947125	1.5078456170830645	4.5039542197009876E-4	0.5486370536703196	4.1380403206851845E-4	5.897273608499439E-8	0.5455022770536098	-811.9409018161259	179.99498105144627	335.26159019957686	165.75533661311587	261.1851340875966	52.0689964690318	29.072173696673314	48	39	28	2	10	6
69425000	-54646.98151291309	-53604.65361529012	-1042.3278976229738	-53604.65361529012	86.47485021564619	0.5131933676436868	0.03223555050911841	0.3370233655403591	0.04915382866169192	0.009685955178311442	0.030560978562459044	1.2978608111883696	4.597719497050302E-4	0.6294773929277122	4.185656272623844E-4	8.873013772292484E-8	0.6521598936123641	-801.7806296572102	169.38273967066883	301.78982438889574	102.1412678316945	212.2784934509806	61.4112246302601	48.4176510359531	56	31	18	9	13	6
69430000	-54632.8038213707	-53613.66716962139	-1019.1366517493058	-53613.66716962139	95.37184434816533	0.5131933676436868	0.03614247548619894	0.36429166532205776	0.04915382866169192	0.009685955178311442	0.029665407990532765	1.5122695340359653	4.728983606535821E-4	0.6035114325981384	4.2039396422040407E-4	7.293419521448435E-8	0.5839575385950329	-802.6406073484727	230.02586539925403	270.26310140454996	100.8778367740532	193.1107876799419	55.21602682665232	14.26526050029952	70	14	24	5	18	2
69435000	-54601.46434846223	-53599.57932911543	-1001.885019346792	-53599.57932911543	97.40989043565948	0.515379475705754	0.03614247548619894	0.34806024482640446	0.048353965252958715	0.009685955178311442	0.038265978886009175	1.5122695340359653	4.456360786731323E-4	0.525569390955169	4.125943959009741E-4	5.739559379106943E-8	0.5327274018176521	-794.7224516649325	208.94756701191	304.0889990988573	86.77862563696803	264.1254584293352	49.17776005042015	19.477272896145834	52	33	21	10	11	6
69440000	-54620.602895266566	-53599.904785085266	-1020.6981101812967	-53599.904785085266	86.76798663835937	0.515379475705754	0.03336507362140595	0.34806024482640446	0.04418845985174193	0.016123683485802558	0.030099910531555665	1.4108507061631763	4.3819082891383756E-4	0.5427390536768449	4.147964559979388E-4	5.819013819131306E-8	0.5542486735250431	-806.4281980563248	222.761861045376	366.72464126428184	85.94053191987528	174.29819557464634	65.54749390015725	17.37636533641906	67	21	12	17	12	4
69445000	-54604.30903136478	-53595.03572781851	-1009.2733035462662	-53595.03572781851	82.85530680678367	0.515379475705754	0.026328835887430117	0.3259552990348443	0.04418845985174193	0.011680882838398623	0.032413592060530814	1.4108507061631763	4.3978237208320447E-4	0.5306753422437405	4.1118405065263577E-4	5.762999031705657E-8	0.5518793978648739	-812.4658380256213	243.20664510580562	246.51760825427692	167.32845538629516	180.1287387661211	33.514841734667264	30.41298707497673	45	35	28	8	12	5
69450000	-54610.543562553954	-53597.51555639405	-1013.0280061599068	-53597.51555639405	83.28570319103139	0.5196114089042801	0.029846096393134347	0.3259552990348443	0.04418845985174193	0.011024264679585113	0.03325873042545043	1.4108507061631763	4.50922793796539E-4	0.5018647757117687	4.226652265796349E-4	6.098860653858185E-8	0.5549456168083009	-810.5457662992827	192.86758407507787	272.13910407265803	105.85937035043945	118.41863322961956	29.25621144867876	25.6463490378406	40	43	11	25	11	3
69455000	-54599.625039196166	-53598.377513719286	-1001.247525476877	-53598.377513719286	82.25300404446173	0.5196114089042801	0.033310438262480084	0.3259552990348443	0.04418845985174193	0.009754888276320312	0.02914899014464334	1.4054394500803844	4.4207911010813876E-4	0.4885287615446066	4.1402664204809764E-4	5.314734119334013E-8	0.5307245703106505	-809.2034441799385	243.53733220669838	90.42850520069175	125.0464401780034	116.68575897760837	48.0934415770521	29.804151715372193	87	15	11	5	13	2
69460000	-54602.758431315	-53595.80849922789	-1006.9499320871143	-53595.80849922789	92.22554911644829	0.5196114089042801	0.03022079481735909	0.32642233206221255	0.048066080217758135	0.01408502800649788	0.0290880766981868	1.4054394500803844	4.340877636801524E-4	0.5338509470301785	4.0532860735062E-4	4.779222426844328E-8	0.5255860593602817	-810.5386184445242	187.8099657245562	275.21424940589486	77.65733729755425	389.78414891167307	141.9065306474107	62.520731493765936	56	38	15	4	2	18
69465000	-54604.301420502816	-53602.15752816412	-1002.1438923386976	-53602.15752816412	101.86350130940613	0.5196114089042801	0.032969284108951814	0.32642233206221255	0.04744133720080475	0.009273304843114444	0.04024211100431129	1.5732384885696649	4.50264415682764E-4	0.4771298704893115	4.262805198291241E-4	5.0377644977100185E-8	0.5073767644129311	-803.8406687865725	232.80570195546255	224.56325082685086	119.59198792526072	423.8460965142077	32.21522361913654	12.141329442982231	22	60	24	8	16	3
69470000	-54604.2713702939	-53610.29341746753	-993.9779528263683	-53610.29341746753	82.27631547092308	0.5196114089042801	0.032969284108951814	0.32642233206221255	0.04452212615337989	0.010340238231293288	0.03712034625566877	1.4493101199587057	4.301880202662038E-4	0.49818767474019365	4.156329159086003E-4	4.799971174831066E-8	0.524151549498718	-804.7154166936489	242.57562110676093	221.84416931351825	105.34288673768542	126.18266504284198	56.007296668660274	19.888089316859343	32	48	30	9	7	7
69475000	-54616.51079234051	-53604.864310104684	-1011.6464822358255	-53604.864310104684	87.93175275619306	0.5196114089042801	0.030428214565877246	0.3546838871470229	0.0432816767102618	0.011389094725224862	0.03712034625566877	1.3315086560059068	4.3249902000190403E-4	0.5548817618347694	4.2181307255568726E-4	5.662859636555411E-8	0.5461720426297403	-799.2337891856945	151.0275249903423	225.1976988524585	142.81713337960903	103.87948667311353	22.277026937974256	13.424129516336416	41	39	12	27	10	4
69480000	-54608.941356341296	-53601.216100326696	-1007.7252560145985	-53601.216100326696	89.25173191888454	0.49507027503237633	0.036371038267025105	0.3548722896979682	0.04286031937715248	0.011389094725224862	0.03148359459388645	1.3315086560059068	4.1037501753265934E-4	0.5193796894462483	4.0432083165762195E-4	4.780818512958801E-8	0.5202163389468568	-802.1280106273131	153.2129861737755	293.63554118062245	112.53027025718053	109.25788096853125	27.225302535635574	9.699454552986783	33	52	11	22	13	2
69485000	-54606.200756592094	-53596.75713763208	-1009.4436189600129	-53596.75713763208	89.24249810180586	0.49507027503237633	0.036371038267025105	0.3522309600079164	0.04286031937715248	0.012021854337395197	0.03148359459388645	1.3337129533013017	4.3591577787581003E-4	0.47936227769081213	4.261518378031408E-4	5.623360050346957E-8	0.536002134044712	-800.819429514257	81.78668257345744	145.98109972579104	289.570494310525	153.33697712773207	63.62799971331091	14.053642103513651	3	61	17	37	10	5
69490000	-54608.90189467413	-53591.791587822605	-1017.1103068515238	-53591.791587822605	79.03971596980531	0.49507027503237633	0.026086371588527633	0.3522309600079164	0.04309642240232607	0.009469146097888112	0.03148359459388645	1.2446376946305715	4.239957933193033E-4	0.4974909795997734	4.231543101402547E-4	5.425242152578185E-8	0.5346592925156174	-801.4334069173613	174.6155019292376	192.8499887170917	479.8057951563973	116.95921708786062	175.92215544798677	14.464642333340654	21	50	9	23	16	14
69495000	-54642.79389949997	-53611.04065761525	-1031.7532418847188	-53611.04065761525	87.27737963830984	0.49507027503237633	0.026086371588527633	0.2896637373161307	0.04309642240232607	0.009469146097888112	0.03148359459388645	1.2446376946305715	4.4165956438895176E-4	0.5859557464119415	4.406046186144833E-4	6.898716837518967E-8	0.5832022475349714	-808.5622622407125	244.78855537630977	167.87761218383824	236.8015727517644	184.52751937257855	178.39273058169942	21.65287584056548	39	31	14	21	21	7
69500000	-54608.84697410364	-53592.27884320106	-1016.5681309025841	-53592.27884320106	83.33443205542605	0.49507027503237633	0.03435359956584538	0.35023078966228327	0.04581946983559828	0.013297252332274028	0.03910486352731632	1.2446376946305715	4.2272398664212836E-4	0.4838207186730086	4.1853660317435834E-4	4.880052279022919E-8	0.5261592505689311	-805.0787107655001	227.8605293418011	110.26071147466152	316.78273757344726	167.528788671989	39.10929291856165	19.666772952673682	56	12	13	39	7	6
69505000	-54649.776880954065	-53622.215600832875	-1027.5612801211905	-53622.215600832875	88.21269008329408	0.4777246442712169	0.029076141968814192	0.33117342668247574	0.04581946983559828	0.010213980624064268	0.03249336952041347	1.2120951180417	4.5586881517453655E-4	0.5561067188865916	4.392004406459543E-4	6.152476782175192E-8	0.5321566214241004	-808.4321221681929	238.41442357571188	175.73874186797502	367.7755965225466	154.84564385044555	65.36775954764113	21.85817600011471	12	32	35	39	5	10
69510000	-54623.26029567457	-53598.555942173654	-1024.7043535009166	-53598.555942173654	83.0295442177661	0.4805459979334721	0.03065475114995063	0.33117342668247574	0.04204853881860492	0.010384559947470548	0.03249336952041347	1.2574034446522153	4.150212825684513E-4	0.5490914992585211	4.0837867643208064E-4	6.045136113913039E-8	0.5707616482146157	-812.2171351616857	178.76965418241755	165.6540752415327	285.2156935711324	109.72637076487013	34.04660533717299	21.590402309913642	7	25	50	38	11	2
69515000	-54634.58130137986	-53592.80445334418	-1041.7768480356845	-53592.80445334418	81.01561468439677	0.47891511189851543	0.03065475114995063	0.33117342668247574	0.049011313534538054	0.009790217511129799	0.03249336952041347	1.1381101262075766	4.0173199934774416E-4	0.5856857086053188	3.9584821896280706E-4	5.6373295480806456E-8	0.5742363939455547	-817.507677766156	167.43927464271871	213.7338277929298	275.4228567434134	130.70737984944805	36.65533099577771	9.254307595418117	6	4	75	36	10	2
69520000	-54628.23751041147	-53599.00648142742	-1029.231028984049	-53599.00648142742	84.69719815105933	0.4830450794053291	0.03414893919731136	0.33117342668247574	0.049011313534538054	0.009790217511129799	0.02849863687310838	1.2346130809355622	4.133097253232256E-4	0.5560605692886141	3.982647436420436E-4	5.3680440360940144E-8	0.5630690030723575	-819.1547490939133	248.92745894218848	507.6714145944789	251.9707158123899	174.43393731403296	174.68000821037236	18.237846156480884	3	4	77	30	6	13
69525000	-54628.06344490828	-53590.20060143523	-1037.8628434730492	-53590.20060143523	86.36132821860504	0.4830450794053291	0.03640349544204955	0.33631074213155254	0.049011313534538054	0.009790217511129799	0.03685611181713861	1.2959053016387658	4.1337711094894034E-4	0.5532231270661191	3.905622997160022E-4	4.890813097965858E-8	0.5341910497450281	-824.0518876848892	285.941335843159	244.09808702484713	175.63244703168198	178.26194458734807	25.599460383115098	10.364380282335219	70	21	8	20	13	1
69530000	-54614.74372683602	-53594.957041469934	-1019.7866853660917	-53594.957041469934	105.94058111988134	0.4830450794053291	0.03640349544204955	0.3468997758965318	0.04740016826225459	0.0112565832695406	0.029600729573312144	1.1693737539868512	4.153280691366851E-4	0.49041682098052214	3.8527462313312936E-4	5.480943464234851E-8	0.5710652540251376	-827.4767998615773	261.66372945132537	331.64429869251217	148.55995615119815	155.00980302757733	41.20655601839882	26.72443266377849	69	14	14	23	5	8
69535000	-54617.56990116205	-53573.41967171407	-1044.1502294479799	-53573.41967171407	108.31233824200034	0.4830450794053291	0.03640349544204955	0.3468997758965318	0.04740016826225459	0.0112565832695406	0.03656722096967164	1.1527101703656395	4.0891141867475413E-4	0.5136539721988722	3.7515177704267104E-4	5.334359440156978E-8	0.5520013124634087	-827.8231814188165	229.94643628200387	349.34432521418387	359.61718378979873	145.882211167025	31.619047430552403	12.669356170585951	44	37	10	28	1	13
69540000	-54621.34395364527	-53580.368795995906	-1040.975157649362	-53580.368795995906	103.89005109824522	0.48747846203177336	0.029739301843362046	0.3468997758965318	0.04740016826225459	0.0112565832695406	0.03656722096967164	1.1527101703656395	4.0259479671823125E-4	0.5132684719307876	3.7335162702490987E-4	4.641406277194943E-8	0.5276471633603085	-826.8138455469491	253.26610477980077	582.3924872567019	352.95952908087907	123.6800606059536	9.018928695949707	46.06099766645687	64	7	21	30	3	8
69545000	-54626.815186863554	-53591.26463673385	-1035.5505501297043	-53591.26463673385	106.31635191375497	0.48747846203177336	0.03237679945056545	0.32754999828373554	0.04740016826225459	0.012542064073790209	0.029436444666850716	1.216679775848921	4.071957052221535E-4	0.5226301214267907	3.718012210716848E-4	5.300941712753272E-8	0.5578634548689165	-817.4163145299366	228.61402348980954	501.06447731591845	704.9895579880815	131.38906350731264	53.81136526765221	24.16444775544462	74	10	2	32	10	5
69550000	-54603.13549633798	-53588.26593800238	-1014.8695583355913	-53588.26593800238	104.66099275378308	0.47073896393357245	0.028474016799171286	0.32754999828373554	0.04564528126374807	0.012542064073790209	0.035797178195351435	1.1831041398832898	4.092518024873189E-4	0.5243913117639754	3.748912043648768E-4	4.0314977997696355E-8	0.4903555138364386	-820.123373786545	242.29578136290596	384.9443772777279	196.79465000163347	216.37653113823643	35.43474312215044	55.93693987862441	74	7	21	16	14	1
69555000	-54601.28180651857	-53576.67946817493	-1024.6023383436427	-53576.67946817493	95.76619616413758	0.49042690581601917	0.031153901938920425	0.3234479972750652	0.04564528126374807	0.012542064073790209	0.038177740271115666	1.2141192394650495	4.236135000317406E-4	0.5057632713386179	3.876570584918706E-4	4.6481710767696565E-8	0.515270066991533	-827.3804768081602	268.8537095144504	118.53780771686891	141.55215913834743	448.9653684253527	189.70770373628795	43.41562964078413	87	18	2	10	1	15
69560000	-54632.89431463647	-53594.033727028065	-1038.8605876084016	-53594.033727028065	93.62257114626247	0.48715587490115503	0.030571089230781504	0.320677456902988	0.04564528126374807	0.010704383024545027	0.038177740271115666	1.143540732389243	4.083767697684398E-4	0.5306106188446885	3.72855242452795E-4	4.709009369359866E-8	0.5423839497034091	-823.4577798582689	242.1737523495974	72.55386937349772	77.19849091864702	138.65175772839532	50.449512103445535	20.748165201749874	85	5	2	27	9	5
69565000	-54628.882610060864	-53606.38759661204	-1022.4950134488249	-53606.38759661204	96.8915278060742	0.47734211739488325	0.03313685731795623	0.31342744609796297	0.04564528126374807	0.01299534220206956	0.03292355468287266	1.143540732389243	4.3210094779371616E-4	0.5518633032716154	3.8401144855567895E-4	4.299973662222078E-8	0.49877220406405565	-829.7145199327549	217.841489953087	200.72318213191767	73.26178097121127	48.24822587708504	12.229700678733064	17.49538916415536	83	37	3	5	1	4
69570000	-54613.948659508096	-53604.62910279127	-1009.319556716826	-53604.62910279127	98.75624244077963	0.47597328720915666	0.030354649502386186	0.3176293628933763	0.04564528126374807	0.01299534220206956	0.03292355468287266	1.317257919638871	4.326836766658267E-4	0.5431878803029957	3.893473470073498E-4	4.5196957526168285E-8	0.5131101117288867	-826.1493944875712	226.4807927309012	181.07691102945785	37.833811108948396	37.17752570235558	8.941126783963922	16.01418602603628	95	24	4	5	1	4
69575000	-54624.71399897312	-53596.97901681365	-1027.7349821594653	-53596.97901681365	94.71368176630628	0.484668011218142	0.030354649502386186	0.3176293628933763	0.04333661055497313	0.013033080020470303	0.03292355468287266	1.1852862857251665	4.165512471028585E-4	0.5379208526791307	3.734778703383757E-4	4.8797540676277667E-8	0.5429924825041772	-826.5404372274505	294.39178451319236	81.1140018948143	179.5569119924166	113.45168390569552	149.8776747899074	45.357703875946605	81	1	6	4	29	12
69580000	-54647.95963717523	-53620.238395406035	-1027.721241769188	-53620.238395406035	99.23698413891566	0.479010232080469	0.030354649502386186	0.3176293628933763	0.040634040216010914	0.011093391645503445	0.032767433620569386	1.1852862857251665	4.282225491264639E-4	0.5040238837070963	3.8598369067881737E-4	4.796399857456457E-8	0.5301963006382672	-820.3308263166917	256.3854980066933	287.9970492307233	175.24643996737893	265.20196794391484	27.76164257224727	43.30412947983407	28	51	26	14	11	3
69585000	-54631.45108005313	-53605.40677128833	-1026.0443087647964	-53605.40677128833	91.08430125304781	0.479010232080469	0.030354649502386186	0.3176293628933763	0.040634040216010914	0.011400455816704276	0.032767433620569386	1.1852862857251665	4.403668250414416E-4	0.6091628780560743	3.9085633312359286E-4	5.322577561581499E-8	0.5560061974537341	-817.3178687640996	206.43060174805882	314.6090824176895	176.38180948524294	279.63353202738193	13.796124836352517	41.55814512938721	58	19	28	13	6	9
69590000	-54609.637364923656	-53591.29525961396	-1018.3421053096955	-53591.29525961396	90.020362330516	0.4684911223749588	0.032526447228834826	0.3176293628933763	0.04920639924621862	0.01255918492215	0.032767433620569386	1.1038307699349725	4.3756660879181163E-4	0.605839845806203	3.836766912335721E-4	5.4430735650526456E-8	0.5664103005223383	-814.5871818204605	169.6221217881888	450.46473926268214	96.89913610233924	166.91840262365304	20.256608138936645	22.1328180806446	64	22	18	14	8	7
69595000	-54620.45648784643	-53599.89592714683	-1020.5605606996045	-53599.89592714683	95.75485898009131	0.5123223796673195	0.032526447228834826	0.3205898055405999	0.0478595702661598	0.012260337708115023	0.03064745600380123	1.2401758995083891	4.4300449430736527E-4	0.580248074086513	3.9023675909693724E-4	5.830748930695115E-8	0.5766005816268441	-818.6989823965475	217.84706321524118	290.92615147811836	88.92916944101651	157.82284261867147	176.76547787467382	32.776387258648164	69	28	8	9	6	13
69600000	-54616.13514501129	-53598.087782440445	-1018.0473625708472	-53598.087782440445	99.17863924758962	0.5105786883582056	0.03035511923307607	0.35232386078447697	0.051463606636806214	0.01211520627875579	0.03404428802512237	1.2401758995083891	4.0647635842633295E-4	0.5655984870203021	3.717263784303426E-4	3.999453233393848E-8	0.5172006592130459	-826.5981675255903	267.48950277940946	265.0193385822253	369.40890009653765	142.55465483741287	56.894550468281864	24.00096894269323	54	8	17	38	10	6
69605000	-54613.34928939972	-53587.6680761514	-1025.6812132483142	-53587.6680761514	102.92274516204033	0.4770509837291252	0.03349476564152286	0.35232386078447697	0.051463606636806214	0.012567142768837159	0.03404428802512237	1.2401758995083891	4.1831606830659124E-4	0.5316078662414245	3.863152000084598E-4	4.58734223250188E-8	0.5242570104614436	-826.9840607199087	240.87023235929107	405.1514929311633	93.57104462459827	117.51289764032494	74.19252439316016	13.999138690679764	63	17	10	30	7	6
69610000	-54633.9281627564	-53596.256551745646	-1037.6716110107513	-53596.256551745646	92.00578364122087	0.4770509837291252	0.030201611407592848	0.35458064316476895	0.051463606636806214	0.010119493591152788	0.03512150193212777	1.1186418253280737	4.1277748223886887E-4	0.5701040670995745	3.796438188112102E-4	5.029828314979562E-8	0.555480579784693	-824.492430769137	208.67379749736315	349.34818572161436	134.73233688101078	219.52164023056338	55.8489722855712	88.17982125722317	35	51	20	8	17	2
69615000	-54665.33190121498	-53614.46872333719	-1050.8631778777892	-53614.46872333719	97.27923243228855	0.4770509837291252	0.031066651445169704	0.35458064316476895	0.051463606636806214	0.010119493591152788	0.030685598600353615	1.208682292039476	4.220471165730894E-4	0.55589294608854	3.8366427801685463E-4	6.107234878074969E-8	0.5801604412807511	-824.1300811594077	259.19713541479405	327.2845047790443	154.39811179122074	281.99715272535974	102.12458769552859	83.6193871093189	68	15	26	3	8	13
69620000	-54619.96793312445	-53589.26445589332	-1030.7034772311324	-53589.26445589332	95.41487267321118	0.49967679872309345	0.031066651445169704	0.35458064316476895	0.051463606636806214	0.011896493138517794	0.030685598600353615	1.3212106692053898	4.3767527791755475E-4	0.538620201438184	3.994564407673634E-4	5.591111096195756E-8	0.5556620900569473	-823.5760309136349	205.27771950180738	187.82209016789088	253.10815871764999	71.52885925838116	155.84859579797228	25.773339927306175	26	10	50	1	32	14
69625000	-54610.51639068165	-53604.863429852616	-1005.6529608290398	-53604.863429852616	96.18363755315012	0.49577540631012484	0.031066651445169704	0.3253361792153368	0.051463606636806214	0.010608080400011072	0.02919960365674265	1.3941576977758192	4.3788583147125025E-4	0.4914830318938996	3.9766496183925374E-4	4.498325361468214E-8	0.4946410982824944	-817.3911570673071	245.21227519519636	157.94194235120463	420.56248810035953	90.65162219628508	187.23044146113014	41.58153854178083	5	37	38	28	7	18
69630000	-54601.23597425635	-53604.81036138337	-996.4256128729809	-53604.81036138337	101.30340632164464	0.49577540631012484	0.031066651445169704	0.3253361792153368	0.05027639391372179	0.010608080400011072	0.03157982579046089	1.3941576977758192	4.316774510313028E-4	0.4919903375284239	3.9361001275341944E-4	3.8619721551787475E-8	0.4753790879623445	-819.5674291343075	152.0382772813997	349.3941952862589	530.0503102002806	181.91971581696615	236.96570971003982	50.13367188092932	30	39	10	32	7	15
69635000	-54584.414333967296	-53601.18727626983	-983.227057697462	-53601.18727626983	103.54315420657285	0.5144072997277496	0.031066651445169704	0.3407957732325906	0.05027639391372179	0.010608080400011072	0.03157982579046089	1.3941576977758192	4.2372309614459883E-4	0.47232465980088945	3.86509895309206E-4	2.8475646096838967E-8	0.42724424430830954	-819.9619115717586	179.15236468262478	237.06259142793326	159.46833468943	164.65206290486455	114.7773870168506	32.58680720867087	39	45	7	23	5	14
69640000	-54609.74543235639	-53611.31967826822	-998.4257540881689	-53611.31967826822	109.43377966527201	0.5144072997277496	0.031066651445169704	0.3407957732325906	0.04611885400085431	0.010608080400011072	0.03690711347604094	1.3941576977758192	4.230891186416228E-4	0.4823798286821762	3.769535008322841E-4	3.8361511752192577E-8	0.49236539967983123	-822.8715293525462	213.2185412794206	238.3967402829459	116.53742797238479	164.92844253575106	168.38633659484736	29.412741776173934	13	74	26	3	3	14
69645000	-54606.19244138079	-53592.23145703112	-1013.9609843496621	-53592.23145703112	109.32058183150222	0.5002712419584869	0.03431137247824637	0.3407957732325906	0.05423813891827131	0.010608080400011072	0.03270949246837045	1.3941576977758192	4.18845314247178E-4	0.5383381171761388	3.767740048665504E-4	3.4318678881951604E-8	0.4652641854228285	-831.9334998740669	297.51476108359844	262.64078428580814	254.0081355922255	172.74565063792267	269.36734559850527	93.375924548322	11	54	17	30	2	19
69650000	-54595.29133921667	-53596.41440281234	-998.8769364043237	-53596.41440281234	106.50972257355639	0.5002712419584869	0.03431137247824637	0.33745803372183264	0.05423813891827131	0.013297740890994138	0.03270949246837045	1.1862690325063343	4.2705076462267865E-4	0.4596889563806685	3.81424932798798E-4	3.2373196188538765E-8	0.44534033155255026	-821.138695239796	337.17936597461784	162.1057394532055	272.4391579582121	146.9393802559635	65.17686297135779	54.5073017368529	4	27	51	37	1	13
69655000	-54643.41584981523	-53597.17018768793	-1046.2456621273025	-53597.17018768793	94.59344793753274	0.49557995676187505	0.03431137247824637	0.33424226952997976	0.05423813891827131	0.013297740890994138	0.03214630739780059	1.2249180495644292	4.192515648303639E-4	0.5533917144172499	3.8323462764583026E-4	4.5520643809744244E-8	0.505084707892431	-827.6193761595484	719.3905574386736	656.678774419141	250.7985879489981	228.37641793078032	36.43500031171314	87.03779847827636	2	8	70	39	13	1
69660000	-54623.20120738394	-53594.74018622493	-1028.4610211590089	-53594.74018622493	90.68086125594374	0.49557995676187505	0.030783728929218216	0.33424226952997976	0.05423813891827131	0.013960105657543761	0.03214630739780059	1.3520020630298706	4.3421119627260905E-4	0.4816073854375129	4.0127606795619113E-4	5.074560695796023E-8	0.5178323309494626	-822.8986269752609	165.70120156170472	233.2163162318326	268.2605299848724	147.14283106218522	63.38398001587501	13.206536300423355	22	8	58	33	10	2
69665000	-54632.083261044776	-53620.622942647016	-1011.4603183977622	-53620.622942647016	99.98435290652942	0.5014463600533404	0.030783728929218216	0.34531278880613175	0.04270969606594154	0.00956394776514063	0.03214630739780059	1.3520020630298706	4.2975184646847786E-4	0.5315440989449893	3.8651620623354185E-4	4.4535746985231773E-8	0.5092346758903477	-819.9895965855244	192.9033970228436	222.306566139633	255.70126848951446	98.02446797887643	148.37297229153486	34.35743010618629	27	23	31	28	10	14
69670000	-54610.61994395399	-53588.69013772383	-1021.9298062301623	-53588.69013772383	109.55245961055074	0.5014463600533404	0.030783728929218216	0.3257662708047669	0.04700540876271166	0.010663343084129296	0.032106235120666814	1.3520020630298706	4.1445746778429456E-4	0.48501029190218803	3.830180624389546E-4	4.392397938755661E-8	0.505133440625969	-820.9197280737978	225.133438984745	477.213303072059	349.93347153507966	156.52252998727792	175.33104371378994	21.861084334575974	56	25	4	28	5	15
69675000	-54593.7253038228	-53592.32359865723	-1001.4017051655713	-53592.32359865723	110.183649653459	0.5014463600533404	0.030783728929218216	0.3257662708047669	0.04645719509571266	0.010663343084129296	0.035228941282810025	1.282156366405344	4.162598802542311E-4	0.49607526064521845	3.788172746605286E-4	3.7777998739312315E-8	0.48106005567071025	-817.3630507953767	214.1811242977107	264.70002789561426	47.85972001411379	169.63644311446535	8.632091210026855	30.759933697856617	69	12	1	38	2	11
69680000	-54619.83486476226	-53606.6516874656	-1013.183177296661	-53606.6516874656	95.51833068368157	0.5014463600533404	0.03239509054257676	0.3383817646358738	0.04645719509571266	0.010663343084129296	0.035311942563581306	1.282156366405344	4.2637883913322026E-4	0.5121848746016738	3.8960154117337353E-4	4.190678150617832E-8	0.48920816035005116	-817.9607444103996	201.72981595424255	344.3829828741312	417.61671967591485	205.52532448945283	29.40387023747632	20.871148771142426	69	23	1	25	12	3
69685000	-54638.0143920856	-53609.571456533115	-1028.442935552483	-53609.571456533115	100.22623720936268	0.48821431365019086	0.034257285303995806	0.3383817646358738	0.04184744307845883	0.013256439090385572	0.035311942563581306	1.282156366405344	4.5293139869443446E-4	0.6258545865275135	4.032447951593174E-4	6.078576563773544E-8	0.5786594743915788	-826.4815757593701	195.75856352808785	117.25006145407886	234.34048287102775	123.05626451177713	75.88001700880535	18.387676045559317	44	11	35	32	5	6
69690000	-54612.604335928016	-53615.35393942234	-997.2503965056771	-53615.35393942234	93.72241106809031	0.4866900127874192	0.034257285303995806	0.3383817646358738	0.054688405733866574	0.009304689636017565	0.035311942563581306	1.282156366405344	4.3690186072838305E-4	0.5418078172252355	4.0071418790153297E-4	3.971402298339891E-8	0.483935795843372	-812.2911006891608	176.48972851486386	166.4047241970105	365.67900262992043	133.2037990100548	22.098908081283444	25.52441024854815	53	11	25	30	12	2
69695000	-54641.051933580464	-53626.34256354551	-1014.709370034951	-53626.34256354551	89.67126275062908	0.518970956012579	0.034257285303995806	0.3241447632244384	0.04220380102527433	0.009304689636017565	0.035311942563581306	1.282156366405344	4.3042052090708894E-4	0.503790251859709	3.9862151737686346E-4	5.4203299269258584E-8	0.5561070982626857	-816.6423717962994	208.3544820899645	237.64909510767504	349.495501108076	93.9823228021826	45.42909431601581	37.44232579494239	45	18	18	35	10	7
69700000	-54613.14710625744	-53610.35963103082	-1002.7874752266215	-53610.35963103082	95.69018929155108	0.5106032524099634	0.027822651036383907	0.3241447632244384	0.04705900920376304	0.010991834061377482	0.034332815908051185	1.3720066331773557	4.4818543490230745E-4	0.49318714577203526	4.1221196746043213E-4	5.1160942035195005E-8	0.5146167056343053	-810.4459983650536	205.80777571473692	198.6077413991739	268.1239129569164	160.33662355718678	35.39482266672372	19.96868269476661	35	21	30	32	12	3
69705000	-54590.38043109854	-53593.9765213697	-996.4039097288401	-53593.9765213697	108.99502944223752	0.5106032524099634	0.027822651036383907	0.3422835272879932	0.04705900920376304	0.010748848045399143	0.03148340284175627	1.343775002642687	4.4560011792176083E-4	0.4893924186898044	4.0228536542197583E-4	5.0640694687298606E-8	0.5234983132176163	-811.0458750242241	246.86652433022712	102.77850475121842	223.16988472111154	144.29640344165722	52.48063734800153	32.60886641202387	11	7	78	23	11	3
69710000	-54607.32315900644	-53602.349423560845	-1004.9737354455939	-53602.349423560845	98.49399540990805	0.49422421201390865	0.03102027313876105	0.3422835272879932	0.045066374323858696	0.0096703064361905	0.032817168365127075	1.4050879205013156	4.3986114047262664E-4	0.5096807422712615	4.050829552160932E-4	5.7981313554076165E-8	0.5569104620767003	-812.1701923545425	241.50546212575827	150.33610084617754	302.05863464222665	126.46025438926176	27.93576999704502	29.409287261462797	8	45	36	31	7	6
69715000	-54616.33880700695	-53601.70595837099	-1014.6328486359579	-53601.70595837099	92.71332048559248	0.5143232433410252	0.03102027313876105	0.3422835272879932	0.047270449114232505	0.011035346376078661	0.032817168365127075	1.4050879205013156	4.666723800746072E-4	0.5539366396345676	4.2622659764934547E-4	5.961905899743356E-8	0.5352865179155606	-806.8166314301438	210.75094043705943	373.9716757717065	463.185949225152	130.69938573086438	54.57292876722513	29.38803634884028	68	1	12	34	1	17
69720000	-54590.9597773868	-53596.203726271066	-994.7560511157344	-53596.203726271066	108.799242324293	0.5162054378400848	0.03160794910677342	0.33757467186338186	0.047270449114232505	0.00957066273641688	0.032817168365127075	1.498247605680305	4.6091732370961183E-4	0.5456551096812359	3.9736285722672164E-4	5.121788581238284E-8	0.5282674944985223	-808.2993641621915	226.48080884184722	220.44340549936416	258.0091714510491	247.43142562862704	185.82342914523474	20.192725178117808	45	25	5	9	35	14
69725000	-54602.4463522439	-53594.40280111283	-1008.0435511310613	-53594.40280111283	97.03143871579607	0.5162054378400848	0.03160794910677342	0.3341995538642123	0.047270449114232505	0.00957066273641688	0.032817168365127075	1.5493768682651354	4.3535183866839704E-4	0.5537316180895888	3.857295474859182E-4	5.0107745581578806E-8	0.542439876475012	-807.6557787031256	236.8435165362788	323.0860951975652	221.80884478626413	341.5036470042393	109.60268035425088	21.17577350465973	42	2	25	9	41	14
69730000	-54605.976587233126	-53589.9228603574	-1016.0537268757241	-53589.9228603574	94.30193512715377	0.5162054378400848	0.032027339740443375	0.3341995538642123	0.047270449114232505	0.008979370785721039	0.032817168365127075	1.5493768682651354	4.7454556119754264E-4	0.5524691850240233	4.2044691412931623E-4	6.044461793637601E-8	0.5535778034408365	-816.7191242085034	205.66052725890026	166.73403306288427	166.61498650021497	435.6642121851037	161.18718830024602	40.484040317988125	10	21	37	13	40	12
69735000	-54591.34319550003	-53592.69735469889	-998.6458408011357	-53592.69735469889	86.24685519838297	0.5162054378400848	0.032027339740443375	0.3341995538642123	0.04913675719515375	0.012519374469822864	0.032817168365127075	1.396477062196181	4.673672571016868E-4	0.545448642380636	4.1186488332421023E-4	4.40071918421993E-8	0.47533893025289053	-813.5164551997098	152.35235524641783	228.74833639232	359.17971432855455	177.8328102437284	118.68963889408924	39.33397483420934	8	59	17	1	33	15
69740000	-54599.520122020695	-53599.65972738534	-999.8603946353575	-53599.65972738534	83.14900854450114	0.51818852763453	0.032027339740443375	0.3336688352651901	0.04913675719515375	0.012218545213860515	0.030984367865037995	1.4826115912535391	4.501279188464791E-4	0.5145314389458555	4.009581912039862E-4	4.7790330494732574E-8	0.5156370558427552	-816.5461582032037	227.19888066671766	181.11078065478378	281.86726653253066	248.9526415584381	206.60301256492704	25.2852868745729	13	51	27	6	21	15
69745000	-54591.84079841745	-53592.95206144531	-998.8887369721408	-53592.95206144531	94.30694520585212	0.5136871863215999	0.032027339740443375	0.3336688352651901	0.04913675719515375	0.008934437315444809	0.03171887484714102	1.4826115912535391	4.450023225274979E-4	0.5160628014025707	4.032609293605616E-4	4.2566872095147613E-8	0.4847824049673605	-813.8672243124804	272.0077995618046	329.4415376289165	316.8477742112046	165.357207200052	158.50288214019628	26.43663549288091	47	6	33	2	30	15
69750000	-54603.70492037203	-53594.424609538444	-1009.2803108335876	-53594.424609538444	96.4870370447402	0.5136871863215999	0.029212226594517703	0.3336688352651901	0.049092052995147434	0.013490282239350058	0.03171887484714102	1.4826115912535391	4.500941691877961E-4	0.5323082137939075	3.982947401174921E-4	4.24363553816487E-8	0.504548049051465	-826.7164052040478	277.7637328477155	146.15557866023062	204.47357614851126	284.15351517920203	196.32539875410913	46.36158538597423	47	19	11	4	37	15
69755000	-54624.21560422348	-53597.755334027956	-1026.4602701955246	-53597.755334027956	105.85446730165552	0.513557133183603	0.029212226594517703	0.3411468953566124	0.04627783514187969	0.014253918047850447	0.03499181257085961	1.4826115912535391	4.3309370756411966E-4	0.5539049619794219	3.794891301631276E-4	5.825542103221149E-8	0.5840741215887462	-819.2403222171108	191.7154687069379	418.65546443514205	509.76703065773984	155.2394287423048	210.874955385959	26.322909127504527	69	8	3	13	28	12
69760000	-54631.57016253944	-53609.93767741388	-1021.6324851255665	-53609.93767741388	101.86772840742849	0.5230185732771038	0.029212226594517703	0.3411468953566124	0.04679990418832231	0.012795080844121521	0.03867343666050841	1.722144942072745	4.315850588815817E-4	0.5555768161763297	3.826664922937251E-4	4.988641915308054E-8	0.5401234123097828	-818.7381382361746	259.1805970714291	175.85428224408105	523.6348557780311	326.79033059688334	152.38626201887055	31.80993812850573	50	16	7	12	33	15
69765000	-54619.98059420992	-53587.91889575255	-1032.061698457372	-53587.91889575255	93.55778982686832	0.5230185732771038	0.029268971572267523	0.33229500730832123	0.04679990418832231	0.012795080844121521	0.0397464676402326	1.722144942072745	4.532201598993688E-4	0.6211243049363365	3.971964357795427E-4	6.701390517773464E-8	0.6066017914973971	-823.3181004303414	211.9343530560414	269.7812532503545	151.05062511128452	135.85769503141313	149.02294268215417	44.6757089938482	40	43	9	4	24	13
69770000	-54622.65512075947	-53605.80564643933	-1016.8494743201348	-53605.80564643933	85.06687244524352	0.5230185732771038	0.03565321350484526	0.33229500730832123	0.04329825435920962	0.012795080844121521	0.03240566063500115	1.2457151157827255	4.4279981559418964E-4	0.5136048167108309	3.96080464673032E-4	5.15639585559084E-8	0.5383328814309641	-819.5544816014918	215.1605688804887	241.31261818494713	137.5862690820787	157.51718037172085	63.17115100662157	18.88428078852726	21	65	15	13	14	5
69775000	-54611.52532181384	-53596.17910283392	-1015.3462189799155	-53596.17910283392	93.73388293804659	0.5230185732771038	0.03565321350484526	0.33229500730832123	0.04383221848623855	0.011227564721989375	0.029299229778675866	1.686063210839525	4.4685777647804044E-4	0.5105218366586144	4.028837920982754E-4	5.5973302782692276E-8	0.5495852352950241	-819.32720967859	167.11668955206397	313.92815913476403	155.34569256776243	108.94386488460601	41.47239356251365	19.46184062924302	42	36	40	1	8	6
69780000	-54628.53528839122	-53607.556728015756	-1020.9785603754616	-53607.556728015756	85.09050748509974	0.5230185732771038	0.03565321350484526	0.33229500730832123	0.04383221848623855	0.011227564721989375	0.03747813852872829	1.686063210839525	4.4843632756687274E-4	0.559072360971603	4.0701128597332877E-4	5.457604889813012E-8	0.5387820420523718	-816.4264930731742	192.3954261215267	280.7664772427047	162.3090278962129	147.27385395032437	54.53134803816655	19.679622217900917	55	27	5	33	7	6
69785000	-54596.877657883255	-53597.170658278614	-999.7069996046391	-53597.170658278614	77.53020438776628	0.5230185732771038	0.03565321350484526	0.33956813864650054	0.04383221848623855	0.013156893264486661	0.03747813852872829	1.5616304930789202	4.5173622184316265E-4	0.5458543126668498	4.1262590934825177E-4	4.858142089955053E-8	0.5060382050857772	-811.1585185085902	199.9355643392928	271.2735257764796	357.43124398350005	193.3823712290953	35.03519687444249	8.42960326502544	60	5	9	43	12	4
69790000	-54576.845978427926	-53585.42309544721	-991.422882980717	-53585.42309544721	95.80601121866657	0.5230185732771038	0.03565321350484526	0.33956813864650054	0.04383221848623855	0.01010404257718365	0.030805965567967775	1.5616304930789202	4.342316977413185E-4	0.46938524510264273	3.89209817669925E-4	4.519326498290759E-8	0.5032673744083764	-802.8104674832146	197.66450462988942	621.417221786273	73.57466741462443	161.08759016198937	27.098563785043066	28.784870248505598	68	7	4	38	10	6
69795000	-54573.009265077126	-53584.58194991143	-988.4273151656976	-53584.58194991143	92.52030964262511	0.5229377050597881	0.03063367466670456	0.33956813864650054	0.04096269115541754	0.01100504822047917	0.03307340288318568	1.6208122768365207	4.700323413499349E-4	0.5702697390339256	4.02024137618568E-4	4.881537764928049E-8	0.5087019927195683	-809.455267258053	238.23785625332522	133.6024866542296	346.38514105684084	111.77786167606989	19.260818072109195	17.242487167265935	63	2	17	36	8	7
69800000	-54609.70023400237	-53601.80243854703	-1007.8977954553432	-53601.80243854703	98.83845573140631	0.5031342644209087	0.03063367466670456	0.33956813864650054	0.04149729933571383	0.008819407290285823	0.03307340288318568	1.2819839047745114	4.58211289594156E-4	0.5614374278157458	3.89040903692957E-4	5.5441883187803914E-8	0.5549489269027194	-811.0011590762734	203.8461354018071	247.11040192525252	351.94419180555315	149.79719429045818	20.111756843493314	33.75008950710083	44	22	16	37	8	6
69805000	-54594.465223867475	-53584.70685272239	-1009.7583711450854	-53584.70685272239	104.65217548778601	0.5031342644209087	0.03063367466670456	0.33956813864650054	0.04149729933571383	0.011997763084131158	0.03307340288318568	1.2819839047745114	4.562823318355837E-4	0.5872930977813298	3.8292931831949756E-4	5.6352261850458806E-8	0.5740196737486589	-816.4640174900503	215.7417817594589	233.11652393049664	227.84652942262528	117.83560699875922	21.51057863342103	35.79402278400653	2	9	70	38	9	5
69810000	-54641.69678100008	-53620.96912342906	-1020.7276575710181	-53620.96912342906	110.66622279979313	0.4964447300249182	0.03063367466670456	0.31853311116990957	0.04332410762053642	0.010713392724409023	0.03718521239965895	1.2819839047745114	4.292702466632431E-4	0.5663028030151821	3.799116217289825E-4	4.7465999839014006E-8	0.530530366380974	-821.2335411711415	98.86482700555545	179.5390258542202	295.5755999026453	103.46355593870744	170.72168399234695	16.19771166785685	1	3	83	19	16	11
69815000	-54625.30571077812	-53607.28315993694	-1018.0225508411852	-53607.28315993694	121.07150396701954	0.5170496492975377	0.03063367466670456	0.31853311116990957	0.04332410762053642	0.010319877258992041	0.03494831243099054	1.2819839047745114	4.160761651110359E-4	0.5050512895146445	3.6095838389407417E-4	4.6596769956218955E-8	0.5469208291219856	-814.4887474380188	191.87141434954157	465.92032108575677	289.5350321593341	83.41410964294674	180.31817046433108	28.939057807572745	36	4	46	20	14	13
69820000	-54611.55300890892	-53611.51639808802	-1000.0366108209072	-53611.51639808802	114.4990435019622	0.5181075564910228	0.03063367466670456	0.3493305298343406	0.04332410762053642	0.013307434625437408	0.033728432882532994	1.2819839047745114	4.070600256404975E-4	0.49812947638439947	3.579414459345038E-4	3.255597604223023E-8	0.47024247873649216	-819.7833677454336	149.62197241305964	554.0126873435802	377.6458717051088	96.9499186208294	189.41504696318722	25.51371928406337	38	5	43	20	13	14
69825000	-54627.80493475614	-53614.72439683658	-1013.0805379195598	-53614.72439683658	118.25705028540163	0.5141109803327558	0.03063367466670456	0.3493305298343406	0.04332410762053642	0.012395681658070874	0.033905702130478	1.2819839047745114	4.171299336226108E-4	0.5324528922332751	3.6024069108538543E-4	4.040237104639099E-8	0.5121920129374914	-825.7655268082284	256.36981235620266	473.18873835218386	320.75148857489415	462.3547739057959	120.04064387732492	45.720867280942755	34	23	21	5	38	12
69830000	-54625.489995370335	-53613.02786934521	-1012.4621260251221	-53613.02786934521	136.89209177383435	0.5210940862062953	0.03063367466670456	0.3493305298343406	0.049423393384985796	0.010976067408960198	0.034505508087670375	1.747704342835056	4.27323860018782E-4	0.5699831395352958	3.5704259565035723E-4	3.581124861034476E-8	0.491248508976859	-834.5436209744436	239.6428339258656	391.1867514959097	261.37278390995783	305.9210800358629	119.9453781320664	48.73270453160089	34	8	28	11	34	18
69835000	-54595.66298955074	-53589.03950036341	-1006.6234891873339	-53589.03950036341	140.3856237988805	0.5394521768001926	0.030319420880842912	0.3493305298343406	0.044479956947990125	0.010976067408960198	0.034505508087670375	1.747704342835056	4.133782603896965E-4	0.4990911342324774	3.5172152514353867E-4	3.572002934571038E-8	0.4909475484014865	-828.5100601568828	277.48066090484485	426.21652176843475	71.50192877553982	67.11188064089566	202.48077793872775	27.290315299585746	77	7	18	5	11	15
69840000	-54622.067691998316	-53596.672902966886	-1025.3947890314334	-53596.672902966886	142.19661382964432	0.5394521768001926	0.032866416850441914	0.3235007485549126	0.044479956947990125	0.010976067408960198	0.034505508087670375	1.6809879746570409	4.008486291677286E-4	0.5564388646443059	3.4593733877005985E-4	4.166861813165412E-8	0.5471361731182347	-834.8405145057083	300.9716117782423	86.28368916804854	134.80094261010612	86.6610801779332	49.991867484723244	39.60389793048385	84	20	9	13	3	4
69845000	-54613.379541077426	-53589.78745662552	-1023.5920844519084	-53589.78745662552	136.84155008468863	0.5394521768001926	0.032866416850441914	0.3440427517485073	0.04713129742179314	0.010976067408960198	0.041640177569131014	1.6809879746570409	4.114078960949211E-4	0.5136964771902244	3.479350035378735E-4	4.769225903765254E-8	0.555954120249595	-829.649879906426	293.354603304511	44.81251518927031	65.79064908206938	96.66406322950107	152.72856200226653	33.96844251646957	88	10	5	7	7	16
69850000	-54641.705913138	-53611.04079532054	-1030.6651178174566	-53611.04079532054	135.8519729733796	0.5394521768001926	0.0327825424047427	0.3354299504538203	0.04713129742179314	0.010976067408960198	0.04445286648118952	1.7374082939831796	4.2807020700826433E-4	0.5256980177083932	3.623673640782427E-4	5.808758462548286E-8	0.588577356005541	-823.5023893261877	215.67014447860237	528.6183508344308	84.54662069063302	249.32439994346166	48.84787581348057	38.04163210519365	67	16	26	3	11	10
69855000	-54625.6916471581	-53610.10775618776	-1015.5838909703373	-53610.10775618776	128.98287877542114	0.5464233993261399	0.03381615414471312	0.3354299504538203	0.050010211128263926	0.011036845170860163	0.03235674303978027	1.7374082939831796	4.1045752378173134E-4	0.5833487877581682	3.505855828412251E-4	6.426295013878245E-8	0.6440442144121048	-816.8670664590716	239.90131440702075	381.31599638739704	90.83578610634464	292.84559386842426	124.53053334951201	18.602957183356658	62	23	24	3	7	14
69860000	-54621.339782088435	-53625.497383648326	-995.8423984401097	-53625.497383648326	138.44822537430665	0.5357032192847568	0.02742178208452611	0.3354299504538203	0.050010211128263926	0.01192747808146288	0.03235674303978027	1.7374082939831796	4.08047961698043E-4	0.46579206821984553	3.5560059464248843E-4	3.289603816724091E-8	0.46245069762237395	-821.0597054350081	312.9083957552691	288.7593189033766	95.16359070615295	77.17285869650526	289.23389597929366	22.59501207115534	52	30	19	9	9	14
69865000	-54601.54995575816	-53605.67778033035	-995.8721754278091	-53605.67778033035	129.5128258548755	0.5357032192847568	0.031470947191526426	0.3240036374347803	0.050010211128263926	0.011092021058983215	0.03347794651053415	1.8872150941121626	4.099994397864607E-4	0.5200596808268945	3.6158017046030247E-4	3.2360348176815056E-8	0.46138849876957627	-827.5536796205599	204.07030427794905	225.94134075918973	173.98717854296407	90.02774134498178	211.0515635091135	50.77875765983296	27	57	9	15	10	15
69870000	-54607.19272169538	-53617.341663013874	-989.851058681502	-53617.341663013874	126.51115278884923	0.5281966313215748	0.031470947191526426	0.3240036374347803	0.04447776422203292	0.01241951225112114	0.03396823469211124	1.8872150941121626	4.183611452257506E-4	0.4847090418921044	3.6146867569922735E-4	3.223856469963428E-8	0.4648071291705806	-821.1710278640222	270.78843253836385	254.99434909825118	309.8899675452799	68.56816774391042	169.02453358995834	51.02782440609372	15	60	11	20	13	14
69875000	-54611.64989636253	-53609.613852152055	-1002.0360442104685	-53609.613852152055	136.7102181582278	0.5281966313215748	0.031470947191526426	0.3240036374347803	0.04447776422203292	0.01241951225112114	0.03396823469211124	1.6170719591795748	4.1242598817380505E-4	0.49002534211816484	3.4674721647566113E-4	3.595604667392232E-8	0.4969640793476279	-826.4817013307171	342.3241080672355	253.90368647953616	298.65259311823644	79.0218907933947	161.4302195360567	44.07852984466054	22	38	24	24	12	13
69880000	-54641.37325686264	-53631.177819753495	-1010.1954371091421	-53631.177819753495	123.23830509947429	0.5197074207190243	0.030239128914250693	0.31614467372850663	0.04447776422203292	0.01308356350908259	0.03396823469211124	1.4210728003451447	3.921492909951054E-4	0.5310077320093239	3.4367244428472885E-4	3.9461698017607693E-8	0.5263967092921652	-826.9519667308185	179.30342976625005	269.814860392989	70.40769851215457	90.62977134446574	217.32039227035406	41.93629122755757	39	57	2	9	11	15
69885000	-54615.35746707134	-53605.77274413651	-1009.5847229348292	-53605.77274413651	113.05406335479	0.5207411039969139	0.02851174940284078	0.3429791791562405	0.04723258315711358	0.01280293051921786	0.03495037154799598	1.6249729052613102	4.2163491223830144E-4	0.527403132671001	3.776092703539877E-4	4.513153482739055E-8	0.5235304606275671	-820.4260523808983	200.54268852234185	262.9314621746125	213.12195406982067	361.35356893142	136.9039362037274	26.685613303116412	3	49	10	21	36	14
69890000	-54662.57549449748	-53635.705977880236	-1026.8695166172454	-53635.705977880236	125.49655970227872	0.5207411039969139	0.028408179550752234	0.3429791791562405	0.04723258315711358	0.011651772694077895	0.03495037154799598	1.5959222101524955	4.148424928128578E-4	0.5804744297245842	3.5668818635534687E-4	5.5275115713778926E-8	0.5907299008750528	-828.2941923617162	225.328094042103	324.2194506318429	463.892780301184	325.2443205722179	122.31335619497736	29.919939251040564	54	5	5	22	33	14
69895000	-54638.082061379384	-53623.602546337665	-1014.4795150417181	-53623.602546337665	121.54737637294463	0.5207411039969139	0.03387625109524094	0.3429791791562405	0.04723258315711358	0.011651772694077895	0.03495037154799598	1.3977696193762006	3.928671525135004E-4	0.47931969225321	3.48232136143778E-4	3.358768533735073E-8	0.4829787501600723	-837.1489836906462	290.35711598020356	224.55967487144613	349.9984719895614	273.59028752182144	156.7600580160243	97.28693164883111	15	20	13	42	28	15
69900000	-54642.21179385279	-53632.78086237586	-1009.4309314769259	-53632.78086237586	109.68015693787193	0.5207411039969139	0.031437078074600715	0.3417657174586721	0.03701482748842777	0.010154122162180413	0.03495037154799598	1.3977696193762006	4.021167070960528E-4	0.49231705774721063	3.614553366726747E-4	3.517360521048751E-8	0.4838552926234755	-831.5068378417933	194.9729061794031	217.96180407128327	301.4741493266836	193.15805270393372	265.9814948124552	35.10276818236132	30	4	9	18	56	16
69905000	-54651.99829352401	-53623.10938598658	-1028.8889075374327	-53623.10938598658	110.6725112455128	0.49799444202564347	0.031437078074600715	0.31894096608478417	0.05467292374985282	0.008671120658723653	0.03495037154799598	1.3977696193762006	4.182317876893012E-4	0.5560515701404672	3.792659270856219E-4	4.836987005977366E-8	0.5391581572360744	-826.1817586422087	193.10306624916137	144.47985119571982	89.45380776439389	209.53838533394543	244.7941857081361	35.813105092939864	41	1	1	26	49	15
69910000	-54663.52032680563	-53628.0807856131	-1035.4395411925282	-53628.0807856131	105.37955217164955	0.5054689153297994	0.031437078074600715	0.3542123097609559	0.044054096442085126	0.012085604794250682	0.03495037154799598	1.2823425076447283	4.004343787230436E-4	0.5502590758394119	3.641017862589845E-4	4.9231806884603515E-8	0.5551911095901045	-822.3155866414326	187.61129296031518	195.74626033493874	362.8765300508525	581.4544493966791	134.44673002151802	37.5884984995971	57	15	4	10	31	16
69915000	-54663.83662807998	-53636.62811360104	-1027.2085144789469	-53636.62811360104	96.43236465964945	0.5054689153297994	0.031437078074600715	0.3542123097609559	0.05280301770510478	0.012133731831503692	0.03495037154799598	1.2823425076447283	4.3231784842861224E-4	0.5150520492022356	3.8455972484318155E-4	5.8333824601267266E-8	0.5691978523667459	-816.1340085446097	220.65361985144784	215.39642151163878	519.987642213534	360.7978026930743	194.76345280265653	25.453956949294266	51	12	4	18	34	14
69920000	-54648.36061707017	-53640.30366872552	-1008.056948344646	-53640.30366872552	109.85379373064613	0.5015216263177834	0.031437078074600715	0.3542123097609559	0.04370377060149057	0.011120963609388544	0.03741264189161329	1.2823425076447283	4.4723770820180207E-4	0.5033923821634134	3.867822230464138E-4	4.954757478275352E-8	0.5271441134388836	-818.8962777094808	236.13876014217212	225.10307298723453	423.8135145544399	49.32178326463533	159.3497905618259	48.85336281342251	33	32	18	6	28	16
69925000	-54624.95045982471	-53620.55362212704	-1004.3968376976721	-53620.55362212704	109.74305924921592	0.5015216263177834	0.03115307255998697	0.3352397825359027	0.046089349868237504	0.011120963609388544	0.03741264189161329	1.2321126374426055	4.4696372178066945E-4	0.5436755812976057	3.8178256279256467E-4	4.571422458449929E-8	0.5107077240871621	-823.5818869100609	212.88816839629595	310.9987952651454	91.36446640717999	118.7502854114185	172.37359570306285	38.053520930029784	41	47	14	5	17	9
69930000	-54618.11902759877	-53607.74004389707	-1010.3789837016939	-53607.74004389707	121.81589006760923	0.5015216263177834	0.03115307255998697	0.3352397825359027	0.046089349868237504	0.013708389485423269	0.03132926620505722	1.2321126374426055	4.229435957003365E-4	0.5226193369473685	3.6384703745071065E-4	4.3851110368198785E-8	0.5212094039853926	-820.6653343595575	203.32012008738297	327.51534173836734	104.12519144082249	313.1094410516944	95.85051146621628	26.34400676522469	36	47	25	6	6	13
69935000	-54623.428713381676	-53611.74311028725	-1011.6856030944239	-53611.74311028725	122.7993544574198	0.5015216263177834	0.03115307255998697	0.3352397825359027	0.05084782415247937	0.011233350121622864	0.03132926620505722	1.2321126374426055	4.276771217762952E-4	0.5505525250646789	3.6205363617999723E-4	5.192414529151865E-8	0.5691734539049502	-822.0301141010096	156.92216209454048	292.05210151524597	431.288653111771	92.0747325776545	197.04039488946327	39.22498113891852	27	48	5	26	11	16
69940000	-54622.656144884924	-53604.289352945474	-1018.3667919394517	-53604.289352945474	141.21560215162475	0.5152705169387171	0.030092022105344608	0.3352397825359027	0.05084782415247937	0.011233350121622864	0.03132926620505722	1.561944930538451	4.316832426755739E-4	0.4884883962025475	3.6657041793506127E-4	3.9378658580441306E-8	0.48828752074486187	-829.7132874975632	239.72618716077912	197.55152443149262	425.92060993210345	189.47886016446182	131.02811701124298	69.30824888627158	18	45	6	13	35	16
69945000	-54605.70460612071	-53600.162345661745	-1005.5422604589602	-53600.162345661745	112.50720748930438	0.5152705169387171	0.03090492457659863	0.3352397825359027	0.05084782415247937	0.011233350121622864	0.03132926620505722	1.4746525656797513	4.4159303250760495E-4	0.48593078574409443	3.6949310608372387E-4	3.900032982382701E-8	0.4786059438788178	-822.7554050833205	172.9823112318815	179.57714437500957	132.69814845610333	270.5952706567679	236.60778038434594	31.608912181182884	5	1	34	31	46	16
69950000	-54609.287464571375	-53611.867868598645	-997.4195959727302	-53611.867868598645	117.50137944936866	0.5141735870063096	0.03090492457659863	0.3352397825359027	0.05084782415247937	0.011233350121622864	0.03132926620505722	1.4746525656797513	4.5822696159069726E-4	0.4942870448276816	3.909019159224113E-4	4.6853853637708124E-8	0.49523140590540515	-817.1447864869481	261.8550520668136	155.51558201655044	254.86863156144403	256.6356064822829	208.56299506347185	43.629620631397415	16	36	7	23	36	15
69955000	-54625.33184221976	-53616.84394353351	-1008.4878986862519	-53616.84394353351	97.51610624994814	0.5134997028800826	0.03231924091618101	0.32692713920990024	0.044029112381430625	0.011233350121622864	0.031234817028605175	1.4746525656797513	4.440930778648289E-4	0.5093470297090733	3.8640921808221667E-4	3.993793942672476E-8	0.48030027784195023	-828.9632002626071	175.01525176100776	262.28010374858604	404.43068043233217	183.71413902324846	159.48184367832803	14.448462744049237	57	9	1	18	43	5
69960000	-54611.648603226604	-53607.24126710589	-1004.4073361207118	-53607.24126710589	87.23875691746838	0.5134997028800826	0.03297110792263498	0.32692713920990024	0.042014186918163346	0.010091035889257713	0.038142855454462526	1.4746525656797513	4.507538792593487E-4	0.4850856616990393	3.977362599008394E-4	5.282783766237268E-8	0.5237702114633006	-821.741294028737	187.96633000141998	355.2612275748596	154.92666936691103	191.70042016687117	62.74563108587655	32.00659651536056	68	9	21	21	2	12
69965000	-54616.46984257925	-53596.33758498838	-1020.1322575908735	-53596.33758498838	83.6392579833693	0.5134997028800826	0.03250868071168918	0.32692713920990024	0.05167585760367601	0.011362921114184821	0.038142855454462526	1.3762389643765478	4.346641538588175E-4	0.5115528090555249	3.9635471498017844E-4	5.1857077706641604E-8	0.5223762233164636	-818.8659349534232	187.35528393143665	225.61658477706044	211.26271226456143	145.205889043592	36.129224153904524	32.19580070043635	19	67	2	33	7	5
69970000	-54633.35247777924	-53603.81663370014	-1029.5358440790997	-53603.81663370014	92.28232920671941	0.5207297090085334	0.032467976818775175	0.32692713920990024	0.05167585760367601	0.011529953144917547	0.038142855454462526	1.472945700257291	4.391781585704003E-4	0.5564404574392188	4.03131855406385E-4	5.437178004370734E-8	0.5304485218281947	-816.5583890814885	163.88412562876562	272.54032953847025	257.4491729192706	129.44156071310022	227.23615982704558	75.02981500284693	30	44	10	28	3	18
69975000	-54591.910418209634	-53593.38261808894	-998.5278001207005	-53593.38261808894	95.9781363052406	0.5184758070212394	0.032467976818775175	0.3414031992079271	0.04441302353931091	0.011529953144917547	0.038142855454462526	1.6215619581642668	4.3546085944425365E-4	0.47591056984759605	3.92621663700144E-4	4.182305482032408E-8	0.4768983228164664	-819.6906442923765	160.91305438298602	188.95613894818862	454.8046161812641	137.49366868657893	58.85164591444191	32.07557175128169	14	57	9	38	12	3
69980000	-54619.684745470964	-53606.338561997014	-1013.3461834739479	-53606.338561997014	92.30100207004955	0.5184758070212394	0.029691793742619182	0.3210575975594852	0.04240542320089555	0.013349915212865755	0.038142855454462526	1.4967934576776685	4.32706209261249E-4	0.5085336329142397	3.889350185154172E-4	4.933312378832362E-8	0.526148548230092	-822.3784489190181	164.4189873165072	259.6255924301636	280.83908488802996	168.87185557117652	82.13592243172985	52.32554880772838	7	65	7	39	12	3
69985000	-54601.15689394031	-53592.207528313156	-1008.9493656271541	-53592.207528313156	93.60472831817347	0.5184758070212394	0.03296570117953922	0.33559780495635677	0.04240542320089555	0.012810609057649762	0.03248816323884758	1.4967934576776685	4.1667417351595515E-4	0.4760044554742414	3.8698764600920185E-4	4.208059031725809E-8	0.4885547310973535	-814.1765621651755	182.99229023056984	171.28670429890775	331.856078875926	94.50012727821196	267.4180111393226	47.7545100717964	12	40	32	27	9	13
69990000	-54645.34341162059	-53610.646364752574	-1034.697046868012	-53610.646364752574	94.16581966273162	0.5184758070212394	0.03296570117953922	0.33559780495635677	0.04240542320089555	0.01249013906914892	0.03387994650280435	1.4452750203387084	4.1900548073961486E-4	0.564725439938929	3.8526586413210526E-4	6.013208804175993E-8	0.5699938559440175	-811.5811421418337	197.97370472784712	255.45026379943275	197.09767793622294	55.9619932780039	218.78853999138335	38.46453718856638	37	46	2	16	17	15
69995000	-54657.34744324025	-53630.20569875903	-1027.1417444812196	-53630.20569875903	103.71669326985939	0.5183314894999524	0.0341674851876308	0.32997948455109005	0.0463702871378936	0.008501756206578186	0.03387994650280435	1.4452750203387084	4.2750952467918943E-4	0.5428648442327233	3.866292978436585E-4	4.9680480506343074E-8	0.5220452420845735	-817.2941336124292	151.63121070338278	296.6348866687793	260.57970220743925	429.9733592029296	176.4672915332797	44.53575972843101	36	1	43	6	36	11
70000000	-54623.24333930387	-53614.03405811664	-1009.2092811872283	-53614.03405811664	104.11619763731552	0.5183314894999524	0.0341674851876308	0.32997948455109005	0.0463702871378936	0.010231712746788031	0.03395710303394098	1.4452750203387084	4.3627769969970843E-4	0.5115951430798698	3.937583392775896E-4	4.733237410945869E-8	0.5065633177942965	-814.1188485344934	223.0515848269228	150.89585874816544	229.4224379739925	327.81301575056574	124.3311015032687	49.03224727560823	9	32	22	18	47	5
70005000	-54609.12479897745	-53608.86303624635	-1000.2617627310993	-53608.86303624635	109.23478696194061	0.5183314894999524	0.0341674851876308	0.32997948455109005	0.05010902107050365	0.0144960455594605	0.03191650781501504	1.4452750203387084	4.39064600920814E-4	0.49663423401769025	4.005124412374053E-4	4.5253932005057085E-8	0.5061184646327127	-814.079470122549	134.555434566915	239.88387864181274	320.8963160884518	332.10958859541023	159.3307357117082	40.67455806394262	13	51	5	19	32	13
70010000	-54619.343316303275	-53593.40892158136	-1025.934394721914	-53593.40892158136	112.99090390689004	0.5228380361751523	0.030897255954179578	0.32997948455109005	0.047064941397826715	0.008047633858297364	0.03191650781501504	1.4452750203387084	4.2763810992173197E-4	0.5338981222424863	3.8390281577236154E-4	5.2082166688501344E-8	0.5262367278449795	-813.8387495577149	305.05881604972404	142.18040052726545	239.04550039443936	124.65863374732551	200.25081583215686	26.967504782036663	4	43	34	20	17	15
70015000	-54645.20416090744	-53616.16971452609	-1029.0344463813424	-53616.16971452609	112.65352633966364	0.5049127177605663	0.030897255954179578	0.32997948455109005	0.047064941397826715	0.01285044581084943	0.033917843654127255	1.244752464623966	3.9177809398540715E-4	0.4883424029453055	3.6628107635396486E-4	4.217822381501983E-8	0.5060115366971498	-821.4573496447109	293.3252953125683	192.04925608602335	319.979821102517	201.05991237758658	131.96519117987276	51.31012800015341	12	38	31	14	28	10
70020000	-54643.522738713495	-53603.3063238019	-1040.2164149115924	-53603.3063238019	114.71526573249501	0.5049127177605663	0.030897255954179578	0.31214375210093304	0.05210015363366412	0.01285044581084943	0.03028212823944773	1.4398898445415795	4.224452457726557E-4	0.5225414782326846	3.9013491219095346E-4	6.354373576609215E-8	0.5749231133931624	-812.6530122527683	185.8821467725355	512.4795499861104	431.5683644802938	150.96299069081357	211.55014543162295	26.321022268108177	52	7	14	31	15	14
70025000	-54614.53378249899	-53598.073868984124	-1016.4599135148655	-53598.073868984124	102.48015487082351	0.5049127177605663	0.030897255954179578	0.3428866334467812	0.04926434370786201	0.013693077774165084	0.03676612131060657	1.2709776207529602	4.1959181997517915E-4	0.5665497879872403	3.8796290044677297E-4	4.341362404842288E-8	0.5017232731091557	-809.2268892970422	170.4143293475546	248.48361597930997	344.71725882406	80.32069067829062	203.01649953828033	23.829677229566112	47	13	20	19	19	15
70030000	-54612.21394522651	-53583.38504163252	-1028.8289035939881	-53583.38504163252	114.42894792453558	0.5049127177605663	0.028495074174427235	0.3428866334467812	0.04926434370786201	0.011628498279014514	0.03676612131060657	1.292119941839663	4.3303688332417735E-4	0.5444607813686648	3.877686723805567E-4	5.271404796913168E-8	0.5315273567687988	-822.0980420504137	214.49094367903604	206.19305810455865	327.1177969688412	106.80498053062189	99.88043033715083	22.779725073911507	33	3	46	32	7	12
70035000	-54604.90841830129	-53601.47432281331	-1003.4340954879808	-53601.47432281331	116.32287932686374	0.5049127177605663	0.028495074174427235	0.3428866334467812	0.04926434370786201	0.011628498279014514	0.03406933146406151	1.3136461320678867	4.1613065743884784E-4	0.48192131249112824	3.7973765382113997E-4	3.758542743362689E-8	0.46981453825724573	-819.2029265232361	206.1752059047783	243.2407915893071	275.6983785096965	136.24774219091316	125.36286389410334	38.38170671858367	40	10	35	33	1	14
70040000	-54656.266328613034	-53627.34169150301	-1028.9246371100246	-53627.34169150301	130.32888410513326	0.5049127177605663	0.028495074174427235	0.3428866334467812	0.04926434370786201	0.011628498279014514	0.03406933146406151	1.3136461320678867	4.11279757008396E-4	0.5043860250434888	3.6478242824746355E-4	4.655229804778147E-8	0.5421208442214897	-826.8985976488096	215.0792696448497	449.6553324953089	332.2628402980529	158.63720063325775	150.6792748897131	42.0191884992714	49	12	23	30	6	13
70045000	-54642.72756919087	-53625.52923856589	-1017.1983306249858	-53625.52923856589	142.86332587227506	0.5049127177605663	0.03449586443853069	0.3428866334467812	0.046978314096529035	0.00998501228290445	0.035682858755287164	1.262552794484799	3.906546198871689E-4	0.5471526120396458	3.447277561597252E-4	3.633173791643269E-8	0.5037276943266675	-824.3120091639029	250.80292359539825	292.4432646977795	51.427567069685836	215.37432811318183	46.421972236541045	52.90036679966061	75	24	7	11	14	2
70050000	-54635.981935434815	-53612.09259156399	-1023.8893438708233	-53612.09259156399	124.81551298865547	0.5049127177605663	0.03449586443853069	0.36174046336984983	0.046978314096529035	0.00998501228290445	0.036809141138679474	1.262552794484799	4.0275630207694705E-4	0.5288521500259316	3.595864341688499E-4	4.4488162665447566E-8	0.5371940976629324	-827.8586221182945	245.79645262673776	294.93673730459676	174.46759318458592	187.80390148765687	49.42356186746849	44.319102443806486	44	44	5	26	2	12
70055000	-54605.754646281806	-53614.42511534875	-991.3295309330537	-53614.42511534875	107.82101728006906	0.5049127177605663	0.030706041808071145	0.33914505764689834	0.046978314096529035	0.012922609598183293	0.03643222651704523	1.3243756254925634	4.2851939520850945E-4	0.4468707548310912	3.8754177724794204E-4	3.723089468569553E-8	0.4696586422139707	-821.5057108487889	187.25096908437922	307.3754824358784	165.63470496554604	179.1470031208326	43.294914702541725	16.330129148597525	52	26	8	32	8	7
70060000	-54595.25598585798	-53601.16762000973	-994.0883658482488	-53601.16762000973	107.72280597295787	0.5049127177605663	0.03253790294834901	0.33914505764689834	0.04767507490124647	0.012922609598183293	0.036149351172523436	1.3243756254925634	4.2522819039570467E-4	0.4791001785703838	3.8270297665968066E-4	3.7948277727043526E-8	0.4879222215412183	-825.4103612915222	245.82880903858862	185.39882357462417	122.09837894824497	81.03833182809714	24.732785133655355	32.20052857582526	84	11	20	4	7	7
70065000	-54616.72116664995	-53614.77627918305	-1001.9448874669023	-53614.77627918305	105.73537848553525	0.5049127177605663	0.030283345681802003	0.3210245771091698	0.04767507490124647	0.010510716713998969	0.03551170765464892	1.3243756254925634	4.305343141933356E-4	0.48334499357386296	3.972491145579742E-4	4.131145382544811E-8	0.4819221391721093	-819.7090889269123	245.36918660418223	270.2717011551855	44.25609033741455	33.67952937885231	23.128652814001107	26.121500252151375	109	9	3	2	5	5
70070000	-54576.83559726107	-53594.020339233924	-982.8152580271507	-53594.020339233924	97.57254797780776	0.5049127177605663	0.030283345681802003	0.3242910287062031	0.04757096011123969	0.012579296252355982	0.03551170765464892	1.3906882279230512	4.230357611389327E-4	0.47561783568953186	3.8865775720129043E-4	3.361962276353539E-8	0.45228396836974316	-818.5035926817118	235.86512485774102	198.30141942762538	13.00181325338885	13.946598984983671	27.80866208990568	27.47394275137022	95	24	2	3	6	3
70075000	-54595.8051403234	-53591.89704136432	-1003.9080989590794	-53591.89704136432	102.21582982761825	0.5049127177605663	0.032703031160321444	0.3242910287062031	0.04240345075989735	0.011966217783014134	0.03551170765464892	1.370078525219838	4.260471006662836E-4	0.4895993300277117	3.876934307721683E-4	4.338793180162979E-8	0.49827521961276233	-822.9950807668338	274.15314557926325	164.28206496301047	13.379198803157271	38.97233535356501	62.92899692589895	23.38351230728455	112	7	7	2	4	1
70080000	-54588.6450758237	-53596.98665598576	-991.6584198379323	-53596.98665598576	101.03117217782955	0.5049127177605663	0.03766149146232442	0.3306670687470743	0.04240345075989735	0.01266317260064383	0.03551170765464892	1.370078525219838	4.185784328465028E-4	0.5016478062886103	3.7221045977246575E-4	3.9992387089360844E-8	0.5040571531588798	-812.7423174698929	261.0563564451683	98.10029815549363	232.79689191323519	12.642838786982809	9.755129063111177	41.807992005975535	83	26	9	3	5	7
70085000	-54594.03964192687	-53602.04912826167	-991.9905136652021	-53602.04912826167	95.49105963713781	0.5049127177605663	0.03766149146232442	0.3306670687470743	0.04603584152207013	0.013758420077622565	0.034289589651978855	1.370078525219838	4.2825702025727267E-4	0.47676087614305845	3.9194443145650553E-4	4.304189140860792E-8	0.4949479466954518	-810.7130211020312	246.03209337395785	23.65842904003706	202.864642261619	18.558015354370852	27.88373258780843	13.735296850332455	96	6	16	6	6	3
70090000	-54645.52442823642	-53610.09464193165	-1035.4297863047668	-53610.09464193165	98.01882445232717	0.5049127177605663	0.03816358793142641	0.3344044843720233	0.04636688698251834	0.013758420077622565	0.034289589651978855	1.370078525219838	4.117797883424736E-4	0.5351227726810305	3.8214344031887353E-4	4.967674715583807E-8	0.5322618068934889	-819.4874730558383	214.9376002669828	262.4343911077264	131.8232394403596	73.72795191388904	31.135647087588424	35.69998342537295	77	11	29	2	8	6
70095000	-54629.05950392878	-53611.23453946388	-1017.8249644648957	-53611.23453946388	105.09157569804174	0.5049127177605663	0.03816358793142641	0.3344044843720233	0.04632042698327326	0.013758420077622565	0.030376616811995473	1.370078525219838	4.1301353249146574E-4	0.49848821015624417	3.8666695226280103E-4	4.1079140742248366E-8	0.48442049185711333	-815.8797090846774	204.5188882854305	170.49456453171646	250.98912073119286	216.85678262716388	40.32326611612968	21.246574030648	90	10	3	15	3	12
70100000	-54645.14764180322	-53617.30505925236	-1027.842582550861	-53617.30505925236	87.56407110087636	0.5129074021792195	0.03816358793142641	0.3344044843720233	0.04632042698327326	0.01122791157140972	0.03608415113516712	1.3227524211220236	4.434299150484303E-4	0.4746077523994615	4.03239481900298E-4	5.4780886838723504E-8	0.526391700431749	-817.1286679977853	272.1613636167481	185.69940247836482	176.55627205289153	155.7805388321094	24.63198556278063	17.493303286203343	66	42	5	4	8	8
70105000	-54619.9072119641	-53580.02508516889	-1039.8821267952094	-53580.02508516889	109.06885026371293	0.5129074021792195	0.0353529519771264	0.3344044843720233	0.04632042698327326	0.01117298010512758	0.03608415113516712	1.5717135441340433	4.223425122324604E-4	0.6024337050504686	3.7895173807383175E-4	6.14467879799426E-8	0.5992445015672127	-821.973095204898	172.9180128312026	233.22548361458948	253.84972290454849	170.70550673403605	102.73864422414461	29.602743322971456	54	7	19	38	2	13
70110000	-54641.328289125144	-53588.61801149508	-1052.710277630067	-53588.61801149508	115.76495209736683	0.5191095278926064	0.0353529519771264	0.3344044843720233	0.04382809747099707	0.01290679547287873	0.03608415113516712	1.5638265175368973	4.1304155801369775E-4	0.553789674967178	3.7929260459453534E-4	9.089280325192599E-8	0.7115985490128739	-823.0697692846858	215.34674350155254	212.15315055358172	327.8902006973158	224.40041481258734	54.03152418839608	37.362540792895466	50	59	7	2	5	10
70115000	-54642.32615271428	-53596.56959463197	-1045.7565580823114	-53596.56959463197	88.93521415817607	0.5191095278926064	0.0353529519771264	0.3344044843720233	0.04382809747099707	0.010545727596009906	0.03739370055187733	1.5638265175368973	4.2728253421143574E-4	0.5962495460852121	3.933802470350242E-4	6.452186204534603E-8	0.590947853691544	-814.9069036688925	56.64360854307403	172.9619061796036	216.73418004703655	237.62161769695408	23.56319416354699	9.84331117760046	1	41	13	65	11	2
70120000	-54624.90397974669	-53591.33301542968	-1033.570964317012	-53591.33301542968	111.2494476315707	0.5191095278926064	0.03386196055271382	0.3344044843720233	0.05042536992491618	0.013538253295890184	0.03687987971421193	1.4526113499210034	4.1950246814596214E-4	0.5627261243737816	3.8051847265175914E-4	5.026948333159E-8	0.5350479967634635	-814.7242493662125	166.2268051837976	85.51295970899027	144.24532066268924	209.83847284325734	25.75156898941132	20.456236188010497	14	5	30	70	7	7
70125000	-54620.94702911126	-53591.0291656276	-1029.9178634836562	-53591.0291656276	97.51650735951661	0.5277376651323527	0.03162209645432575	0.3383672745793218	0.05042536992491618	0.010179452230132686	0.033757198000762045	1.4526113499210034	4.331579736599482E-4	0.564215210858813	3.91137745190065E-4	6.364473561240563E-8	0.5977454625330425	-812.1153956136159	194.35618041568088	351.9297645852112	221.72480532724063	217.12664701973117	95.67685996724514	19.239909759798998	7	1	42	63	7	13
70130000	-54641.03545247436	-53608.96033208213	-1032.0751203922266	-53608.96033208213	85.13958202872448	0.5277376651323527	0.03162209645432575	0.3383672745793218	0.04130268150468489	0.011429167514050346	0.033757198000762045	1.4526113499210034	4.2892772645920004E-4	0.558663585353855	4.00545543281812E-4	5.1686453801509995E-8	0.5217129622305929	-807.36294189591	195.82998974735818	198.40984831683704	135.74384432949265	226.25638540636336	141.0662001124816	25.01217616923866	1	11	22	64	22	13
70135000	-54618.02014364174	-53596.96433125572	-1021.0558123860262	-53596.96433125572	86.04800512522617	0.5277376651323527	0.03162209645432575	0.3383672745793218	0.04378622135001678	0.012893071023102864	0.033757198000762045	1.4526113499210034	4.3921343316215614E-4	0.5006109587761826	4.0377141539372634E-4	5.020153237970836E-8	0.5094106613593434	-806.1573383202231	238.1920963749589	140.24670756695434	292.59716738029925	227.0087859709523	148.8813296613806	21.017703872038474	5	20	1	70	23	14
70140000	-54623.41983851502	-53609.88271660487	-1013.5371219101523	-53609.88271660487	84.98112173714685	0.514351614883998	0.03162209645432575	0.3383672745793218	0.04431095385907264	0.012893071023102864	0.03986292130420682	1.4590056488024072	4.4509319864089055E-4	0.5654911055778048	4.0787384497790297E-4	4.706982151852548E-8	0.5008933985647114	-812.3222702830031	223.28871070642765	515.0646837961518	173.00136761022506	248.20142025565377	20.05377657818986	41.34547605658805	24	2	8	84	12	3
70145000	-54605.503673528656	-53605.093420057296	-1000.4102534713585	-53605.093420057296	75.4434618189037	0.514351614883998	0.029848867298226736	0.3383672745793218	0.04837564320147114	0.012850039644060798	0.030188900157418597	1.4590056488024072	4.451107801304342E-4	0.4956632965266435	4.1513428940669034E-4	4.5754922342304923E-8	0.47760548741364645	-806.0334300028474	186.1144746803722	553.1897655471935	183.54519076209323	221.54890173005765	18.866365967362082	22.127920885674765	31	9	36	44	3	10
70150000	-54612.093846090225	-53601.754485833684	-1010.3393602565401	-53601.754485833684	81.95795342798655	0.520015697411032	0.03322457296778662	0.3532791199401035	0.05373605535318308	0.012850039644060798	0.028793881299118963	1.4991437204047853	4.4685819142757687E-4	0.536661485720214	4.081027178378426E-4	5.29927702960261E-8	0.5163785824027539	-799.1717514641866	178.21056799368267	863.3674741167973	177.4288397508154	199.95880775868267	37.11419354550217	16.180245831437748	40	2	27	50	2	12
70155000	-54630.44993571894	-53612.82013272452	-1017.6298029944255	-53612.82013272452	91.78456860139399	0.5171785528476708	0.03177415231504124	0.3302384806484509	0.05373605535318308	0.012850039644060798	0.028793881299118963	1.5381415590108611	4.588720897407587E-4	0.5220946581833793	4.090208381042783E-4	6.072206884580216E-8	0.5341936990120152	-804.8291899944367	170.1208559566063	237.644359914127	149.59453342139398	180.8456440229001	76.81073650658513	15.215369288968558	29	31	10	50	1	12
70160000	-54637.604163705604	-53620.09198532022	-1017.5121783853823	-53620.09198532022	90.66037280279205	0.5193475472554373	0.03177415231504124	0.3260072095796509	0.051268643350286164	0.012850039644060798	0.035793476701712	1.4240029606310987	4.494891729571703E-4	0.5450408673058909	3.9484973709195915E-4	6.310999163029202E-8	0.557007633632839	-804.2066266833605	196.56852645781765	234.52968739309142	197.3135764211782	197.9886292279022	25.835299859738328	18.681612731977474	49	30	1	40	1	12
70165000	-54606.61103070814	-53582.619868353075	-1023.9911623550623	-53582.619868353075	84.23541663451566	0.5193475472554373	0.03177415231504124	0.33442403496920936	0.049038126253376134	0.013748354224264642	0.02994989453324155	1.4464693319468653	4.4924561405690333E-4	0.5636953270968981	4.110576413369102E-4	5.95048120627697E-8	0.5465768648989462	-803.0661169241457	179.8201498485233	214.06536469576017	140.3948715744475	192.9268437744679	184.4171728623212	15.039290177318927	23	28	9	55	4	14
70170000	-54603.425349694306	-53584.807089014255	-1018.6182606800512	-53584.807089014255	85.5906605572436	0.5193475472554373	0.03177415231504124	0.33442403496920936	0.047267258240280025	0.00966502606971519	0.02994989453324155	1.4464693319468653	4.595974677882844E-4	0.5314356825242781	4.118054526298021E-4	5.134859971730074E-8	0.5105785420410389	-808.3843557907347	80.57312024226563	199.13311362263215	379.84471014603895	193.4053630207255	181.89440733132614	26.318265437187584	1	37	13	68	1	13
70175000	-54617.63549378299	-53605.7159052201	-1011.9195885628886	-53605.7159052201	93.60527282345869	0.5193475472554373	0.030264880346549113	0.33424178144352623	0.04429683519832727	0.00966502606971519	0.02994989453324155	1.4464693319468653	4.450416594333031E-4	0.48804301165075004	4.0274073051594023E-4	4.2407197240032855E-8	0.46462512405763423	-807.6827499552652	217.31247656239364	193.82024377698184	395.21198808160295	233.10830496979514	141.56093664581968	27.09580480796429	5	64	12	18	21	13
70180000	-54587.19918983567	-53587.17872798716	-1000.020461848518	-53587.17872798716	93.55660458282631	0.5193475472554373	0.0320815959720955	0.33424178144352623	0.04429683519832727	0.01248947616942848	0.02994989453324155	1.4464693319468653	4.3654053726691067E-4	0.5086472611771873	3.988912448462522E-4	4.6929110144081586E-8	0.5008469319477887	-808.8919944729287	315.93740618946737	212.67518790274457	253.5612750631889	75.06983061134464	186.60934011703546	15.780331683432806	22	7	14	11	67	12
70185000	-54598.392604005785	-53583.84864617672	-1014.5439578290662	-53583.84864617672	93.51935071360043	0.5193475472554373	0.0320815959720955	0.33424178144352623	0.04304760149189029	0.01248947616942848	0.0355917163928767	1.3938545816678996	4.328379474830036E-4	0.5438280331285085	3.9533793625914936E-4	5.1156090598586015E-8	0.5350196258866575	-808.8717799737711	255.58584955600853	180.12381461258832	134.91691348739295	307.5118498992228	203.63786016422506	29.96787995091718	12	47	5	10	45	14
70190000	-54608.16920605391	-53583.69615753605	-1024.473048517863	-53583.69615753605	87.86008822343963	0.49848130552781866	0.0320815959720955	0.33424178144352623	0.04304760149189029	0.01248947616942848	0.03414576579158828	1.1809432331651395	4.327667617861417E-4	0.5622786768899102	3.969924062920034E-4	6.102117252255579E-8	0.5696025241905849	-806.3369203059599	182.00402236222297	163.670253631797	346.51786662371853	214.1773050108078	132.96095037481513	11.912225469661756	15	17	12	46	32	11
70195000	-54621.488041564706	-53611.346362707365	-1010.1416788573373	-53611.346362707365	85.51130853795807	0.49848130552781866	0.03329218722433434	0.35238596910314934	0.0486296526716407	0.012807506234671176	0.03414576579158828	1.3786886765488806	4.4488619466063686E-4	0.493196200248958	4.1218466983499233E-4	5.272602117993271E-8	0.5136372730676244	-808.7408637875016	204.66636590962534	371.24506283964917	157.9063334488523	134.15854317514743	235.0818520450297	50.92918269711392	45	2	2	18	52	14
70200000	-54626.83033269811	-53611.9233764533	-1014.9069562448158	-53611.9233764533	77.49454751798956	0.49848130552781866	0.03248794459714885	0.3261231893606641	0.04351005445620602	0.013481037004889444	0.03620240738985035	1.3322540515786139	4.2298701886077063E-4	0.5064075341496918	4.0781267913476656E-4	4.869653265101412E-8	0.506913050077504	-802.1900936340929	182.5763399048754	109.01968197127748	228.78387428512434	400.3479466464786	223.50898958991573	16.396442549074102	16	18	9	2	73	15
70205000	-54632.3309912393	-53602.281414952915	-1030.049576286383	-53602.281414952915	80.39820021408676	0.49848130552781866	0.03012466272486822	0.3261231893606641	0.052243349877065484	0.012478565418299042	0.03620240738985035	1.3322540515786139	4.5082031580709906E-4	0.5407725633237886	4.3792150527525325E-4	6.973356425715914E-8	0.5584198463692784	-797.4306374100494	162.44436063420784	176.96438704401413	195.87280141764097	319.9238915380653	140.34528912816967	13.190512849524167	14	23	28	13	43	12
70210000	-54642.32771746349	-53603.217211431765	-1039.1105060317295	-53603.217211431765	78.70717999096568	0.49848130552781866	0.034077740613565534	0.3426807875205176	0.04945051997890032	0.012478565418299042	0.03006257141525408	1.4357611418553966	4.347834858313635E-4	0.5067750742404081	4.2632378181118176E-4	7.779916805414769E-8	0.5960416922153243	-801.6253935659765	165.7908832951944	177.36832576980922	167.41995635508718	174.24597413673047	148.25511499898516	14.844953730765177	24	19	14	36	27	13
70215000	-54617.2866347326	-53594.08211202862	-1023.2045227039798	-53594.08211202862	80.77730183548526	0.4771226487055997	0.034077740613565534	0.3480151690057095	0.04877505876271275	0.011246047075363738	0.034179038287643404	1.1770448938355669	4.390969737858845E-4	0.5356270259146739	4.2771793092609114E-4	6.424300692519213E-8	0.5645664691268212	-804.3633971107913	242.72279969330995	195.75289611870812	163.25576053420014	203.06518071850397	171.28913874451956	18.81955947213462	10	16	1	60	32	14
70220000	-54615.786243341965	-53597.958576178164	-1017.827667163799	-53597.958576178164	79.22392132716938	0.48151925066871976	0.028619664069703985	0.3312275467500725	0.04877505876271275	0.011246047075363738	0.034179038287643404	1.1770448938355669	4.192277838637649E-4	0.4994422172983603	4.074458462218651E-4	4.48241394313707E-8	0.4943745957808873	-810.2929904399361	211.49935208500824	267.30642980742005	161.0003219565629	374.3630751540491	137.1847207579924	30.275354633758155	19	24	22	12	41	15
70225000	-54635.58442959138	-53604.33337949964	-1031.2510500917374	-53604.33337949964	75.15282678600191	0.4810375307833402	0.028619664069703985	0.3312275467500725	0.041363517253326286	0.011246047075363738	0.034179038287643404	1.0869006675466115	4.228718753805351E-4	0.5508569610712519	4.119518805703242E-4	5.227450528314844E-8	0.5263194880463559	-806.1066739937842	174.79895339706167	128.70935592931312	334.8774759320201	374.98721194972774	170.46687107719555	19.581841437148178	54	4	24	8	29	14
70230000	-54622.274418049994	-53600.22429245037	-1022.0501255996192	-53600.22429245037	88.5435895573702	0.46791554254550444	0.033896422343267646	0.3312275467500725	0.041363517253326286	0.011246047075363738	0.03622342820301555	1.0869006675466115	4.3034545154588445E-4	0.49216300727727336	4.089349024423446E-4	4.9048347091319984E-8	0.5154832677587526	-809.8693526448455	197.08965264442713	162.73488424123244	221.65709020318397	52.208707338650534	194.98232006964406	25.880767293128052	14	34	38	1	32	14
70235000	-54626.16095271981	-53600.686093263816	-1025.4748594559965	-53600.686093263816	95.33951549644111	0.46791554254550444	0.033896422343267646	0.32025197921544424	0.04487987511755871	0.011246047075363738	0.03622342820301555	1.1127365647680747	4.2274025624811535E-4	0.5355915090881648	4.0104790634873367E-4	5.8824478810243505E-8	0.5692871795408829	-810.3076862107129	190.24796219467424	252.7841750773343	211.9937089738309	245.94615363839384	198.6246129767823	20.820604995808242	16	22	5	37	39	14
70240000	-54659.1844392782	-53618.3540478339	-1040.8303914443031	-53618.3540478339	104.23828210846551	0.46791554254550444	0.02880826201817055	0.32025197921544424	0.04712633578341725	0.012373856286591973	0.03766777221513879	1.1127365647680747	4.240287921913986E-4	0.5692793799548982	4.018679281828992E-4	6.733090648062686E-8	0.6025085660213789	-813.1556051880625	258.7115328482675	166.62303679254438	198.36900481178992	187.26473770428566	236.0277591668716	18.754551427814935	30	5	6	76	2	14
70245000	-54664.888199457666	-53625.77250568944	-1039.1156937682265	-53625.77250568944	100.72474386107584	0.4637565214657743	0.02880826201817055	0.32025197921544424	0.04712633578341725	0.012373856286591973	0.03106937788688554	1.1127365647680747	4.475043447922214E-4	0.5786855259903058	4.206143550840824E-4	7.285698043983138E-8	0.5865252540519337	-813.3469228680589	390.9514510449624	138.5393390681718	84.42044965157892	238.9073082383055	139.05680597413715	18.69430918472366	1	5	4	77	32	14
70250000	-54637.93960791762	-53609.13001203976	-1028.8095958778642	-53609.13001203976	89.8471800362186	0.49369098255237887	0.02880826201817055	0.3286515005026089	0.04712633578341725	0.012504993487936059	0.03524650302268101	1.3472372820681235	4.294130250579762E-4	0.5658640624416803	4.0898012761524094E-4	6.20195922416995E-8	0.5756930509464567	-807.8817398525715	84.16141736526674	202.4139105620542	255.2063276539795	214.86786781314083	26.592781122669503	20.03232983006968	4	22	55	37	5	10
70255000	-54642.32390083534	-53618.252306972594	-1024.0715938627436	-53618.252306972594	78.58088446618494	0.49369098255237887	0.026903056986841475	0.3286515005026089	0.043084636549644555	0.010496669435509996	0.035517800850543124	1.462148342144231	4.297317812533662E-4	0.530532923919665	4.194568007871395E-4	5.2939353824972376E-8	0.5212620214224768	-810.3895781065557	213.45142087624785	143.52199508214028	262.5746839296909	50.269700013900795	31.656679825135946	7.151936815297004	63	17	39	8	2	4
70260000	-54626.02987434872	-53607.107707070856	-1018.9221672778681	-53607.107707070856	75.27822950232142	0.49369098255237887	0.026903056986841475	0.3059164484448552	0.043084636549644555	0.010496669435509996	0.03181118787344172	1.128489671183561	4.1689904734664075E-4	0.5427983333048106	4.0884292500741455E-4	4.589508666491642E-8	0.5075210423033243	-804.3517902408539	190.38740188866205	259.9969277895355	192.02481576993924	164.6618762843155	192.1421598302066	24.48860538179993	84	10	10	1	14	14
70265000	-54645.81612038065	-53605.71176664562	-1040.1043537350333	-53605.71176664562	74.48462323387633	0.48837533343030276	0.026903056986841475	0.3059164484448552	0.042456266125595075	0.010496669435509996	0.03181118787344172	1.128489671183561	4.260261066021165E-4	0.5303144595946341	4.199479275461725E-4	9.505479589676834E-8	0.6907115059187331	-808.2941804778283	311.26116319458106	195.22641470369345	176.27902042924384	186.58790652598935	91.28047781088138	20.53057226603701	13	64	33	6	7	10
70270000	-54623.05834657417	-53598.97606955537	-1024.0822770188036	-53598.97606955537	88.90765908910646	0.4770681587886012	0.026903056986841475	0.30855296022904366	0.04253406378814589	0.010083965165005183	0.03181118787344172	1.128489671183561	4.3157738966687607E-4	0.5398978244867817	4.1731515560099755E-4	5.529072246944044E-8	0.5367738076136787	-812.6910128991475	216.02901095911616	271.08912705301714	267.52816440755	65.856972388152	21.397453501883593	9.166623004341771	32	33	50	8	5	5
70275000	-54629.086196408796	-53604.60645297788	-1024.479743430918	-53604.60645297788	95.87653412418103	0.47727226357580693	0.026903056986841475	0.34885170480919137	0.05268056310243336	0.012826419005504464	0.03181118787344172	1.117189474862905	4.271239216388343E-4	0.5224381179780511	4.1480082548730855E-4	5.918510808707713E-8	0.5496145003870558	-814.1828159102938	265.18637577374267	224.0149014262975	223.39641001352982	319.18096243660034	51.93662070828673	26.076093392788753	29	13	63	8	13	7
70280000	-54622.64937912567	-53586.94432962266	-1035.7050495030119	-53586.94432962266	96.00182944758245	0.47727226357580693	0.032378179278188084	0.34885170480919137	0.05230437944079319	0.012826419005504464	0.03727150804375924	1.117189474862905	4.1792601122595484E-4	0.5159035048992087	4.1119911618436416E-4	4.799722743924834E-8	0.5097030815127479	-815.2096338608782	291.31782351430127	100.61887525296251	408.6938418429667	196.9857686593102	58.97576121605548	44.71282475176332	12	6	5	97	8	5
70285000	-54612.38966511496	-53604.18797768732	-1008.2016874276464	-53604.18797768732	86.39686234524564	0.480531086025361	0.029573887970818988	0.34885170480919137	0.053198986094105935	0.012826419005504464	0.03727150804375924	1.117189474862905	4.2108397535867273E-4	0.4679579841940213	4.1134261839247273E-4	4.83259865519701E-8	0.509965170202063	-807.7416397570967	174.69185199826768	164.33882385925776	351.5674580579646	122.55550132479867	11.02042672279791	23.146140206220608	31	21	29	37	1	14
70290000	-54627.84071888924	-53614.13909075736	-1013.7016281318797	-53614.13909075736	84.7430933939201	0.480531086025361	0.030803377367249973	0.34447064454183873	0.049165419345210015	0.012826419005504464	0.03631849545022732	1.117189474862905	4.1541319340906394E-4	0.4821333305071103	4.092973638911566E-4	4.58419341437953E-8	0.493581942638581	-812.7976163867764	311.93370342045796	393.04230278950047	239.15302013980119	126.62482619685996	16.27355373435406	13.192665851531391	1	5	75	41	5	6
70295000	-54629.3751884317	-53625.25099131684	-1004.1241971148604	-53625.25099131684	104.93039833559695	0.480531086025361	0.030333778361417412	0.34447064454183873	0.04996587267924164	0.012826419005504464	0.0323875272882618	1.117189474862905	4.2924358528744947E-4	0.4782793789110312	4.125571410692096E-4	4.26559645960414E-8	0.46159435879087063	-809.745386170775	109.3587150980769	183.49233970767818	282.7546354835463	158.27104418732824	27.5570459964603	22.154996603669552	2	18	66	37	3	7
70300000	-54606.524420109454	-53601.51930841036	-1005.0051116990966	-53601.51930841036	98.14039994921971	0.480531086025361	0.030333778361417412	0.34447064454183873	0.05014967680581616	0.009827255177686654	0.03425100823613495	1.117189474862905	4.112104281872593E-4	0.4865773881505452	4.009205692967734E-4	3.991610624795058E-8	0.4789974941540205	-817.7331393392224	222.5567124811483	198.65153556643548	335.9379451899215	138.82439398659076	38.77175616410695	40.47567099281173	11	49	35	25	4	9
70305000	-54608.00633453873	-53615.477886574816	-992.5284479639137	-53615.477886574816	88.98751667473977	0.480531086025361	0.030333778361417412	0.3310417587430271	0.04241688824390958	0.013218786007409302	0.03620546603063977	1.117189474862905	4.238666033069231E-4	0.4590531101088593	4.186465772496364E-4	3.921710452705917E-8	0.4642140249811501	-811.4981418552482	186.72941863950504	202.5864595163117	153.03346423242715	50.285954078364895	66.63892194992752	24.357662430960456	15	57	47	4	2	8
70310000	-54646.70295826626	-53615.42259987201	-1031.280358394253	-53615.42259987201	87.8029013785581	0.480531086025361	0.032736050266455284	0.3310417587430271	0.04241688824390958	0.01270192157130405	0.033562021531706523	1.2241367304453343	4.168084254171546E-4	0.5170828197919164	4.0527491731513754E-4	4.8382599761848516E-8	0.5193892032683884	-814.9557160574785	592.962845374907	213.80894569274244	193.4330779734246	368.25606633887185	14.529525359977674	17.9372309876296	6	46	59	10	8	4
70315000	-54625.09499805108	-53614.37462133217	-1010.7203767189084	-53614.37462133217	87.09274115562899	0.47901049138543383	0.02962243502914918	0.3336804998496127	0.04658260817646683	0.01270192157130405	0.033562021531706523	1.041270118027051	4.102295064557208E-4	0.5115174882703846	3.9876061292822246E-4	4.099105476638894E-8	0.4886035752424007	-807.8430029225373	135.4881876009299	208.10682773891722	243.55928613755123	199.02225055931714	14.300673592958393	29.50255050384217	1	19	62	37	4	10
70320000	-54598.48350729523	-53591.93040174701	-1006.5531055482166	-53591.93040174701	93.83516261412495	0.4626153816108179	0.032254828880878245	0.3259251961447559	0.04792858531606543	0.00986967464095649	0.030818238995436432	1.041270118027051	4.1968967190303115E-4	0.4867344141451497	4.1016101840928444E-4	4.1493882479178817E-8	0.47606911274696206	-806.2399476542113	270.70965841943666	207.41624496787077	264.806007871024	179.17158422127645	27.441437152395952	17.61519465270405	6	19	56	38	12	2
70325000	-54629.696631127925	-53594.57652076914	-1035.120110358788	-53594.57652076914	92.87376963216563	0.478218183752411	0.032423776833531794	0.3259251961447559	0.04792858531606543	0.013982252863937363	0.03234404303817444	1.2380422854852748	4.1898849462581613E-4	0.5458684296866148	4.0808530480597883E-4	5.9225026502726685E-8	0.5436870373398138	-801.0364562456458	187.16295486827613	189.64769227102843	228.50004253007918	170.06333997890601	16.66496395552846	14.9488762084553	33	31	18	37	9	5
70330000	-54647.745083512265	-53613.04850907647	-1034.6965744357938	-53613.04850907647	93.64849469927888	0.478218183752411	0.032423776833531794	0.3259251961447559	0.051491873585079145	0.013982252863937363	0.03401651280693603	1.2380422854852748	4.1621317679982117E-4	0.5536517827488654	4.070067601564088E-4	5.054751598802454E-8	0.5285276180305291	-809.1699826242592	201.95164030370555	167.89678235966213	343.3707790797819	136.1933971334128	329.51949577035185	24.969785278595605	3	64	12	28	13	13
70335000	-54642.659336505865	-53596.890581858504	-1045.7687546473596	-53596.890581858504	94.03771519960945	0.4898694156220122	0.027805526427319534	0.3259251961447559	0.04653579534794965	0.013982252863937363	0.03200511708528861	1.2380422854852748	3.9050671333119684E-4	0.5357801306308306	3.937107093071317E-4	4.801008638424605E-8	0.5255027944126205	-807.1037003719941	187.31114798228342	193.04652205672235	349.16304069145684	117.52100075854406	134.36371487755997	13.269943696990593	13	54	15	16	22	13
70340000	-54639.98706343624	-53611.072929695554	-1028.9141337406836	-53611.072929695554	88.99912870952515	0.5014987941223323	0.027805526427319534	0.3259251961447559	0.04653579534794965	0.011025929946627783	0.030429004205025773	1.2380422854852748	4.068811472978264E-4	0.5399576974380133	4.062780412171227E-4	4.630099309735003E-8	0.5106502494515192	-811.8529811455836	190.83341892482724	500.13067612041885	345.32530500628684	182.4448174556963	193.3440471904877	18.23615351983465	56	14	19	28	4	12
70345000	-54593.307311563694	-53621.24536432597	-972.0619472377233	-53621.24536432597	101.00005177911733	0.5174016138322413	0.03030913913050563	0.3259251961447559	0.04653579534794965	0.008427091297624336	0.03326467837402085	1.5249479872422342	3.969677397960182E-4	0.4122243159283544	3.951935635551295E-4	2.7390038173129267E-8	0.40706267648560374	-809.7733520009108	194.95269167697953	126.89123859459694	354.5902783588065	168.33237272146178	145.19215971481404	22.64695642043272	43	13	28	5	31	13
70350000	-54646.63922823555	-53632.59768202885	-1014.0415462067065	-53632.59768202885	113.42447411189178	0.5174016138322413	0.03030913913050563	0.3259251961447559	0.04116665003424416	0.01235754732570502	0.03825332640149491	1.4251854501394496	3.978893431088564E-4	0.43156272132916507	3.907885901853739E-4	3.9849654185387135E-8	0.47368341259706626	-811.5666601699822	239.22859676327485	187.00644121545133	492.5021086141858	410.8310119007794	144.91018671203886	26.76634345926323	56	9	5	13	37	13
70355000	-54636.84445461478	-53625.23986613169	-1011.6045884830861	-53625.23986613169	111.62717369177989	0.5174016138322413	0.029932781998317243	0.34062647216175274	0.04002526834863874	0.011028972401499536	0.03338592017642618	1.4902809650663689	3.871918761226811E-4	0.49792056499756554	3.78981172419831E-4	3.639089325186002E-8	0.47590800046896625	-812.5988534599323	203.24375176136851	269.59826929247845	194.20904095425362	118.4021438269273	167.26481946869538	39.457653363939244	48	29	4	25	14	13
70360000	-54632.56178391535	-53616.93682300747	-1015.6249609078807	-53616.93682300747	128.29794206865458	0.5174016138322413	0.03344948804600054	0.34062647216175274	0.04864318983102135	0.011028972401499536	0.03154219105729852	1.5665268014250897	3.753836094335512E-4	0.4760499217457243	3.7690839742136515E-4	3.373941474319757E-8	0.47190294697273516	-814.6000809789338	178.11274646218473	612.0350108323515	66.48331482102448	100.1887163490993	158.41890235161569	50.46161350686287	61	23	7	11	18	13
70365000	-54611.08506278688	-53613.74069326548	-997.3443695214045	-53613.74069326548	108.39583387066648	0.5174016138322413	0.030434871319137503	0.34062647216175274	0.04864318983102135	0.013611372126939482	0.03154219105729852	1.548065190246938	4.0033179328145265E-4	0.43934625156849455	3.965565892823661E-4	3.1273979771964754E-8	0.43285524770178363	-815.9206076123386	277.0004786700556	293.0335383974823	494.44026522847764	152.36834717986838	382.5239523530083	43.329751176371886	36	25	13	43	1	15
70370000	-54612.227645739935	-53603.85274731136	-1008.3748984285754	-53603.85274731136	115.59390217673676	0.5195735577819771	0.026794739719613655	0.31876377185479543	0.04864318983102135	0.011257587194607207	0.033944469566273956	1.548065190246938	3.851004128649519E-4	0.448379184976682	3.841401707029492E-4	3.1939478706728364E-8	0.44649887008934674	-818.2007891480102	339.5152841149035	224.66822223274866	343.30720581658994	128.8370784875904	322.1105706592477	44.47583279537858	9	39	38	32	1	14
70375000	-54596.47097709385	-53593.24451747116	-1003.2264596226876	-53593.24451747116	115.58622578668412	0.5195735577819771	0.03174986467299572	0.31876377185479543	0.04864318983102135	0.010647778914871125	0.03118564519922472	1.548065190246938	3.833176034378139E-4	0.4441811550402833	3.8674091514927743E-4	2.840651409490467E-8	0.417022817185993	-814.5439488486988	361.13478708486923	193.15592222119542	778.6805586373838	191.80747883897791	109.8428704197821	28.371421295369043	14	45	10	43	8	13
70380000	-54611.27451569335	-53585.806190962576	-1025.4683247307767	-53585.806190962576	116.79300912249523	0.5195735577819771	0.03174986467299572	0.3283230133525368	0.04476619463273873	0.010647778914871125	0.03592700633694728	1.5677738461907884	3.8238480542583973E-4	0.475074328763227	3.864287155868371E-4	3.9417436333732836E-8	0.48122719854556323	-815.6405214679363	257.4391622592634	187.40539819550736	277.2808131462726	137.50255300548596	217.75104007960306	22.496371919456845	10	42	26	32	9	14
70385000	-54650.84678914226	-53622.00528667753	-1028.8415024647304	-53622.00528667753	113.42456448724832	0.5364927195217608	0.03174986467299572	0.3283230133525368	0.04476619463273873	0.01018231889370477	0.03255591398765279	1.9537241876755151	3.887951624054585E-4	0.5560204270871607	3.879730188009825E-4	3.6853512794816725E-8	0.4765157421697939	-815.7842170862281	52.2362377435746	216.98179595376874	367.2182929460939	211.19433808190016	650.3023487617239	18.4462216593502	1	50	30	37	1	14
70390000	-54620.43029402465	-53611.8451142844	-1008.5851797402534	-53611.8451142844	123.70323496064418	0.5364927195217608	0.03174986467299572	0.3283230133525368	0.04476619463273873	0.01018231889370477	0.03255591398765279	1.873354194936207	4.096215966155666E-4	0.48623659129167146	3.8898787804952527E-4	3.811715120433008E-8	0.4717544717991558	-815.7137388976109	205.47347217032225	170.96535837749934	376.3343169955613	104.44824201143169	98.78635520341813	24.058449692124395	16	41	25	7	30	14
70395000	-54619.29029507611	-53604.403671827626	-1014.8866232484863	-53604.403671827626	131.23608156406937	0.5357257156540104	0.030097004019157065	0.3283230133525368	0.048885676960411996	0.01018231889370477	0.03255591398765279	1.6038121979239939	4.069443444312554E-4	0.47430847168629525	3.8011030710903375E-4	3.9775091409327444E-8	0.4819127884036229	-816.1550918244311	273.82973998815254	150.99414802433768	263.26357360132226	163.75842244858987	117.63730765432115	19.067399309210277	16	14	57	9	22	15
70400000	-54618.85636198831	-53595.46786481294	-1023.3884971753757	-53595.46786481294	127.56809859861625	0.5357257156540104	0.030097004019157065	0.3283230133525368	0.04581434330798945	0.013976094735437388	0.03255591398765279	1.6898955875443056	4.0118046159749076E-4	0.4983505423630229	3.8073266937463086E-4	3.806774645684226E-8	0.47174876054083575	-819.2572294545635	164.5427603946981	115.6218127584829	182.48136574019676	217.8715341608191	99.78439058207374	25.180447686626422	18	6	53	12	30	14
70405000	-54614.94938984314	-53618.06157248409	-996.8878173590476	-53618.06157248409	87.70968945625522	0.5236845425942702	0.030097004019157065	0.3283230133525368	0.04581434330798945	0.008882812646292515	0.03652950174129295	1.5808658680294767	4.0844232851524763E-4	0.44337574504417016	4.0862914080729365E-4	3.1306122495075897E-8	0.42546832466001105	-808.0723068118007	199.93331197395597	101.21656917888049	254.67216610142302	103.42008136078242	180.86802561791288	47.55399586663954	17	6	59	26	9	16
70410000	-54590.76588396739	-53582.10644745803	-1008.65943650936	-53582.10644745803	100.502007481774	0.5236845425942702	0.030097004019157065	0.3368658669090164	0.042873197678383185	0.008787929587289734	0.03652950174129295	1.5808658680294767	3.983472631817304E-4	0.5148625243331467	3.871447823631543E-4	3.279240004862764E-8	0.45493955636776423	-816.6846022009071	206.24072115320624	173.08671356015694	238.0071740870585	197.50797225357366	118.89478149179675	19.507122348315576	15	12	48	38	8	12
70415000	-54625.35525503439	-53605.08968661321	-1020.265568421175	-53605.08968661321	116.1639647339439	0.5236845425942702	0.030097004019157065	0.3368658669090164	0.04897299502297384	0.014851602174876497	0.03652950174129295	1.5808658680294767	4.15010782123647E-4	0.4797647450877063	3.905645667732277E-4	4.002714503766114E-8	0.48632577385287584	-821.2470654487347	167.5005770584003	367.8450327212788	280.5511394063705	195.34263870470656	69.56928868151921	43.86735809177021	21	5	51	36	12	8
70420000	-54610.25117703979	-53598.979838822655	-1011.2713382171335	-53598.979838822655	107.24103553245268	0.5236845425942702	0.030895801332162746	0.3368658669090164	0.04641299481973939	0.013347837234429503	0.03383849862786417	1.3938487933304602	3.989228534217396E-4	0.5092598454808379	3.731283694700466E-4	3.615995253517849E-8	0.48317301228572385	-814.9063662157954	205.94155222059368	221.17408776163322	220.92979320317542	239.22447178249627	28.025781236324267	20.441765545106858	15	57	15	32	1	13
70425000	-54610.40831029214	-53590.28801969267	-1020.1202905994718	-53590.28801969267	106.40401744414993	0.5236845425942702	0.030895801332162746	0.327718574840925	0.04708864651675216	0.009857077793699084	0.02976698770253561	1.3938487933304602	4.224116192113717E-4	0.5383972397738066	3.8322400836608884E-4	3.961584999025281E-8	0.4790540027250358	-818.424786494353	210.0872115007829	312.30144886119723	311.6369148898115	190.10072390425634	63.76101184062149	17.173054126216535	32	21	20	44	4	12
70430000	-54612.12794115634	-53600.47575538804	-1011.6521857682978	-53600.47575538804	108.31376554314589	0.5236845425942702	0.031952939228024134	0.3322172604860526	0.04708864651675216	0.009857077793699084	0.02976698770253561	1.60324530738882	4.5197827672694427E-4	0.5214616867035757	4.0518843970309404E-4	4.4047480787579226E-8	0.48097341963325957	-812.7678766908283	205.51964248076138	185.64454163372116	340.00725733635784	148.2666038098319	29.08374625365484	19.3675396216058	40	6	37	35	4	11
70435000	-54578.49858488174	-53587.43478885886	-991.0637960228784	-53587.43478885886	105.26543991154206	0.5297821358949484	0.03774124923209399	0.34652912544682735	0.04708864651675216	0.009857077793699084	0.040133498179963464	1.5614607222980112	4.1188911070204055E-4	0.467436018298999	3.7793935874191675E-4	3.664751491339561E-8	0.4839740232474452	-810.3040737841449	255.07423061507765	327.0859395734992	71.44648545515572	163.17641853225123	29.355707582140578	19.197520543643677	58	29	13	18	5	10
70440000	-54589.74990219759	-53594.756666033536	-994.9932361640529	-53594.756666033536	107.27105226560663	0.5208283384735629	0.030986909999101545	0.34652912544682735	0.04708864651675216	0.009857077793699084	0.04348492145416742	1.3788227340265449	4.1969800632349634E-4	0.4808082375541721	3.8357625224426763E-4	4.344898261464901E-8	0.5054312541332513	-809.6022591406602	279.98366443227485	248.4597994603701	102.15611711229668	170.2746957612978	15.391888188926513	14.48899355171229	14	75	19	12	5	8
70445000	-54600.17232154083	-53608.09662917603	-992.0756923648025	-53608.09662917603	98.22296771851046	0.5208283384735629	0.030986909999101545	0.34695305276923305	0.04708864651675216	0.010574620690604185	0.031739404692558315	1.466621402854704	4.1531528110782395E-4	0.5115559691056427	3.9524753891046377E-4	4.029616732986967E-8	0.48256276370603585	-806.1897512869301	147.90140116709495	250.88832213443288	95.43677393849902	223.81763317133297	15.070352219001036	21.481628665600837	13	71	26	8	12	3
70450000	-54596.8219604679	-53603.892327836955	-992.9296326309494	-53603.892327836955	85.41050555829881	0.521466471892211	0.030986909999101545	0.34695305276923305	0.04708864651675216	0.011414901238031355	0.03504396773469578	1.466621402854704	4.1920643462167495E-4	0.5078745734887732	4.016867881337318E-4	5.0284462199624116E-8	0.5378562945504002	-800.3608196134741	206.81442157782465	277.98414369088	103.15791024457006	212.9803891527134	12.346273785965417	13.07106541499435	23	62	23	10	12	3
70455000	-54612.3655700188	-53622.06758990576	-990.2979801130415	-53622.06758990576	87.41839053602439	0.521466471892211	0.030986909999101545	0.34643206949456584	0.04708864651675216	0.011414901238031355	0.03504396773469578	1.6744329468070325	4.545311266087796E-4	0.4307980438892648	4.384802313777188E-4	4.210088049016556E-8	0.44504115590522075	-814.353944991038	579.3775354139991	234.08481308996238	81.86532449176086	101.80399897926497	74.35123936782017	32.909832624421455	11	76	19	14	1	12
70460000	-54618.869150212566	-53627.65682762084	-991.2123225917205	-53627.65682762084	80.23036892125967	0.5059992217103055	0.030986909999101545	0.34643206949456584	0.04708864651675216	0.012646944943765163	0.03504396773469578	1.2994840639798382	4.3391151699954093E-4	0.44728801817478625	4.171402511754021E-4	4.2589643625539074E-8	0.47267550293448357	-805.3508190781419	347.90132690664495	228.58267609507152	91.4716156635804	183.04958715716313	24.59910320604724	21.211363763278605	9	76	23	11	1	13
70465000	-54626.68023270022	-53627.79496516418	-998.8852675360382	-53627.79496516418	89.67193331823313	0.5072272508730536	0.030986909999101545	0.32437846861955555	0.04555528935250173	0.011904344940759901	0.03504396773469578	1.2881710142028533	4.218551964258913E-4	0.44944668330911447	4.0296664953352385E-4	3.5406367804017505E-8	0.4524160251943426	-810.4306096767659	243.49522354107853	257.7364924311053	307.2305803245724	175.98384055014208	14.79097111943682	46.27039280148614	1	67	20	32	12	1
70470000	-54623.8295050301	-53626.29832142224	-997.5311836078614	-53626.29832142224	83.38518651451508	0.4932427333071634	0.031571288210129556	0.32437846861955555	0.04339799987174051	0.011904344940759901	0.03212630907663142	1.2881710142028533	4.422785050633048E-4	0.47841553931921316	4.203321658206104E-4	4.2652480715003974E-8	0.477703205891214	-804.571139736555	246.492406337221	203.1853336463484	404.5953720896625	121.19085169512354	14.74558600903307	16.938690464396355	13	56	14	38	4	8
70475000	-54618.317719835715	-53610.715156625876	-1007.6025632098392	-53610.715156625876	89.55858049741495	0.4932427333071634	0.03298129757563004	0.32437846861955555	0.04098108624726109	0.010962828665554092	0.02906784005724815	1.2881710142028533	4.4577368515451494E-4	0.5271223500862058	4.134800873845238E-4	4.348409295061862E-8	0.48172244312058593	-810.4977166009589	189.2667309283119	249.55105856083694	231.95943251041177	150.79336458399956	27.027867034822208	11.827827076824327	39	43	4	36	8	3
70480000	-54632.824987780434	-53635.180897738646	-997.6440900417863	-53635.180897738646	93.20246313231203	0.4932427333071634	0.03298129757563004	0.32437846861955555	0.04367614444863191	0.010878359014167685	0.030929764551422687	1.2659978259068991	4.210868810207427E-4	0.49531385025131736	4.030560439213024E-4	3.811239754650074E-8	0.477479686817694	-812.6946059317072	197.5728724064307	268.229339699799	220.50697363197796	106.11785478212683	195.2101473021617	31.10069587407605	25	54	4	20	16	14
70485000	-54616.49474906098	-53607.48366361404	-1009.0110854469409	-53607.48366361404	85.8812122941749	0.5146951229577507	0.03298129757563004	0.32437846861955555	0.04367614444863191	0.010878359014167685	0.0352725342911024	1.4102051971067389	4.483854962576681E-4	0.5073778282097219	4.338176395177078E-4	4.8914215607758166E-8	0.485865744353319	-808.5548362175726	122.22586098017487	174.77072339393885	330.183929070748	138.01789290782907	12.201919364681913	18.443736718612872	5	46	33	37	1	11
70490000	-54627.99615701278	-53597.53623770869	-1030.4599193040856	-53597.53623770869	91.41131654249936	0.5086721830257215	0.03298129757563004	0.33331753226851185	0.04367614444863191	0.00975619404994409	0.031358281530041186	1.425992001982306	4.2551626818433533E-4	0.535047738551174	4.075572196407683E-4	5.293931804410121E-8	0.5312452398300137	-814.3792090555856	335.8170789910857	284.78583626464064	134.29702036752556	119.8278161689457	38.40754676347752	53.85050721301577	2	80	11	27	4	9
70495000	-54618.0121460998	-53605.67335876818	-1012.338787331617	-53605.67335876818	78.75901800088322	0.5086721830257215	0.028251343784696677	0.3306649729282362	0.04877667807051961	0.00975619404994409	0.031358281530041186	1.3915281355309097	4.162080988646768E-4	0.5279611132528151	4.0487486838874215E-4	4.5460448769022624E-8	0.5012196171718835	-812.4308156630651	91.68672223384438	177.39107757665556	353.70786563433916	99.83201663839672	14.45667472812423	16.813550042066357	2	66	17	38	5	5
70500000	-54595.86792325314	-53588.29694536053	-1007.5709778926099	-53588.29694536053	95.35566682191077	0.5086721830257215	0.029133373256374658	0.3387185934717519	0.04877667807051961	0.009873002190258724	0.03208694292228226	1.3915281355309097	4.2617801690463496E-4	0.47714297251007703	4.041329748512745E-4	4.782735034541938E-8	0.5096715990869297	-813.9785266717732	175.45309415820734	259.1578524925797	387.3831324806998	195.14545267839623	19.664261659262962	13.718772764406319	6	66	7	40	9	5
70505000	-54611.874288833154	-53590.624188787595	-1021.2501000455624	-53590.624188787595	97.73927527803895	0.5086721830257215	0.029133373256374658	0.3387185934717519	0.04877667807051961	0.009873002190258724	0.034434474347322185	1.3915281355309097	4.1752957689343947E-4	0.5314712036094983	3.937729155089376E-4	5.041482698330933E-8	0.5292423423290421	-806.7683806436133	229.0527907363253	239.77715997058743	445.1145365904635	117.79116527085715	20.23820629448087	18.720451698194402	11	58	14	37	7	6
70510000	-54632.780321602666	-53606.2614746954	-1026.5188469072702	-53606.2614746954	95.2314092468047	0.5086721830257215	0.040434166827000836	0.3387185934717519	0.05107936766076988	0.01454321834345277	0.034434474347322185	1.3915281355309097	4.132437533136999E-4	0.5362684476643869	4.002200605641365E-4	6.806873653970965E-8	0.6257925851690477	-812.5939633504095	246.508594896358	108.930359949217	517.6776921078485	110.8720947168471	13.37028609521947	24.605474252688083	40	19	26	36	3	9
70515000	-54644.85409954007	-53605.006231909116	-1039.8478676309528	-53605.006231909116	104.55228706983921	0.5086721830257215	0.027944473434258946	0.34527439368153223	0.0498388974691268	0.009776683133639314	0.034434474347322185	1.4976742497308415	4.152888420567576E-4	0.5144284926831915	3.994090353130738E-4	5.678777270174837E-8	0.5595069570857649	-817.7413362638424	448.6768898944682	231.06744341525652	262.5132592664563	103.48233384012588	14.799916030065921	36.52159478156204	3	35	49	32	2	12
70520000	-54622.05199467161	-53600.26693477121	-1021.7850599004031	-53600.26693477121	100.55851388059473	0.5086721830257215	0.027944473434258946	0.34817299894127735	0.046061218492507564	0.01122223267999685	0.034434474347322185	1.4976742497308415	4.298303173967409E-4	0.5146989276806604	4.112388088265057E-4	4.304954331927432E-8	0.4901387627092389	-827.2319220423203	232.4042050678173	275.54212665911535	251.30244303348474	205.78390166958445	29.908745736520242	21.010300306170222	7	27	60	27	1	11
70525000	-54620.847901325935	-53596.11266004806	-1024.7352412778757	-53596.11266004806	100.91736409337152	0.5289213330277243	0.024508215769114022	0.3106655602636474	0.04713703412904042	0.01122223267999685	0.03137888088918616	1.4976742497308415	4.091890284526155E-4	0.5366137903848252	3.8462305898287545E-4	4.157784864961637E-8	0.4949832935727128	-819.9554769801649	354.02422355116266	232.60249066203025	228.34859074806877	131.40847203790696	145.78890508564132	28.24341593187712	9	7	66	21	17	13
70530000	-54601.722924815804	-53605.48721070505	-996.2357141107594	-53605.48721070505	99.67145389753436	0.5289213330277243	0.027960143276568504	0.3106655602636474	0.04713703412904042	0.01147701971536996	0.03137888088918616	1.4976742497308415	4.256327502553997E-4	0.51129821723234	3.9637120586149307E-4	3.37484836030189E-8	0.45343173415306803	-819.4128038467401	259.29572105380737	182.58394476141436	230.6877897894732	162.02128747967149	294.84631683506734	34.77600694955987	3	1	79	26	10	14
70535000	-54630.367940375436	-53600.12814315272	-1030.2397972227193	-53600.12814315272	94.82965880018783	0.5182175696246821	0.02823652267432902	0.3412409144804894	0.052831409050687436	0.011403663028954916	0.03137888088918616	1.4065934460330691	4.3489016266463605E-4	0.5225979944374822	4.0276181027604636E-4	4.6585674198754984E-8	0.5192744321192598	-822.2731748113397	444.0504857311397	267.0743085829504	222.99658072677065	342.06688759985286	172.25228435580976	61.19070686205916	1	25	46	12	31	18
70540000	-54613.558568528606	-53613.14347084629	-1000.4150976823141	-53613.14347084629	88.08962480734796	0.5182175696246821	0.027822928382319593	0.34334622606973625	0.052831409050687436	0.011403663028954916	0.028380097527671556	1.6983247020484977	4.3728593065944283E-4	0.48457370790189486	4.07783413061825E-4	4.126371328602889E-8	0.48214991366908944	-814.641883389685	228.27172778652016	245.77788044549376	229.8774475994394	372.55283270423945	209.22055444849096	26.927219922829252	3	7	61	9	39	14
70545000	-54624.794661886124	-53619.21846096747	-1005.5762009186491	-53619.21846096747	88.43734248253634	0.5182175696246821	0.030108685085750937	0.35681860740814164	0.04552061652320722	0.012147971323784867	0.04054615880688515	1.5971505042183263	4.49446749493186E-4	0.5115263728162834	4.1124190038259895E-4	4.257279231219661E-8	0.46984098440731314	-813.6471782683383	218.28749420971448	213.6808692359718	192.05474443459295	208.58340714417963	204.65555232467756	16.75398408964799	18	7	55	2	36	15
70550000	-54609.2582879171	-53600.285703664464	-1008.9725842526403	-53600.285703664464	78.23884409234923	0.5182175696246821	0.030108685085750937	0.35681860740814164	0.045691349258116604	0.012147971323784867	0.03673097887486265	1.5971505042183263	4.5226116182632174E-4	0.531858113065014	4.1425251077524474E-4	5.0035507985983326E-8	0.5123632988809678	-810.8917501235708	368.7096807154089	178.47776904455338	206.22139883414263	554.0943054169164	145.61617176209677	19.39642129891757	17	14	43	12	33	14
70555000	-54638.92267417961	-53616.72321707492	-1022.1994571046858	-53616.72321707492	88.59612119840618	0.5229466527486863	0.030108685085750937	0.32045130001367217	0.04142331469547038	0.009427261386607655	0.03673097887486265	1.5971505042183263	4.327987740955239E-4	0.5089757559473643	3.9271815421703716E-4	5.698786022544799E-8	0.5510903629295979	-817.2452851121566	210.84364086647352	365.618977387218	273.8486401150693	164.22316287184495	253.45824225782442	19.934773523977217	3	38	44	18	15	15
70560000	-54629.733535544954	-53614.46438224832	-1015.2691532966368	-53614.46438224832	78.81959208701178	0.5190495855306156	0.030108685085750937	0.33486218894867054	0.04291312258501034	0.009039151153897073	0.03673097887486265	1.3960255498595453	4.240242348352065E-4	0.5470190074724994	3.8809274421864036E-4	4.951571125529286E-8	0.5388230555201783	-817.3300273165247	209.38909889987062	285.39463746949235	107.57284183355935	231.54493570699174	173.0601390298446	13.675083283636598	16	65	24	5	8	15
70565000	-54595.45598479939	-53593.37181479544	-1002.0841700039427	-53593.37181479544	82.01912185533493	0.5218936061209146	0.031432975906471275	0.33486218894867054	0.04291312258501034	0.013264470335083394	0.03673097887486265	1.6029354561453997	4.11751645977907E-4	0.4987325385151578	3.816097892760558E-4	4.059821657208583E-8	0.5197931366505723	-818.4511556641412	358.598597300959	240.18012012587664	84.64156468237817	423.738404212184	191.38007993743122	26.34288305087984	9	73	25	4	7	15
70570000	-54591.8843880719	-53583.21713078857	-1008.6672572833248	-53583.21713078857	92.79895691077994	0.5185430298342014	0.030685778928286504	0.33486218894867054	0.047396984263826415	0.013092599530902936	0.03673097887486265	1.5009808361656076	4.282692202748679E-4	0.5111394852941946	3.913204197768102E-4	3.5500358817732286E-8	0.4666498908484423	-820.9172704903194	263.4798533220662	278.5311925410446	42.91731560406222	136.15817353837207	238.43715140413315	18.884598714263962	30	53	4	23	9	14
70575000	-54599.023165809725	-53599.38367265994	-999.6394931497865	-53599.38367265994	87.78688467868005	0.5182201783043908	0.035944214604449444	0.33957988870493216	0.047396984263826415	0.011479623157116519	0.034251717945447555	1.5009808361656076	4.1340316402658546E-4	0.4864947711544479	3.8683375613847584E-4	3.288188038126549E-8	0.45127409010860026	-821.0208080592512	293.1225121396043	364.58439729997474	290.6987117486283	90.54111951721477	164.72274784293063	26.839564366795546	34	45	7	22	11	14
70580000	-54612.46722047942	-53591.7816393275	-1020.6855811519171	-53591.7816393275	94.01584688369347	0.5209042130888399	0.035944214604449444	0.33010053035696024	0.047396984263826415	0.010264430354362595	0.03428281075184274	1.5461022123465422	4.280977734663408E-4	0.5266518761521742	3.944201048673693E-4	4.1178960995584416E-8	0.4895140179256665	-824.5933229329809	263.573801343849	347.44768110784315	426.98628167010526	124.1121838403416	223.83363261546603	20.50823262488879	31	31	21	28	10	12
70585000	-54621.81262272836	-53594.43875168942	-1027.3738710389364	-53594.43875168942	88.9684510538317	0.5209042130888399	0.035944214604449444	0.3384401413199176	0.046187333913813126	0.01129271728911734	0.03428281075184274	1.5461022123465422	4.3606900749392017E-4	0.5355676022103761	3.954462033299188E-4	4.79918087675479E-8	0.517526509518966	-819.7168010822954	235.73722791584433	373.9142045343448	321.85879282190797	98.88353738720984	218.19160687299544	26.173275237828076	39	17	28	23	11	15
70590000	-54616.76715974444	-53591.58798621203	-1025.1791735324155	-53591.58798621203	87.71183981090138	0.5209042130888399	0.030785880556710485	0.32423354408889193	0.046187333913813126	0.01129271728911734	0.03428281075184274	1.5461022123465422	4.046707645643018E-4	0.5052794924950488	3.7634138182881106E-4	3.58664811078024E-8	0.4816807936089427	-818.7547196330953	233.7480743075306	528.8338514939911	731.3082427832703	115.95863773819599	176.19687874224482	21.69855644295633	64	4	9	30	12	14
70595000	-54603.48951652721	-53594.345908065334	-1009.143608461877	-53594.345908065334	81.63090010532488	0.5209042130888399	0.02874286267998856	0.32423354408889193	0.046187333913813126	0.01129271728911734	0.03432458364994672	1.462092847002521	4.112844636472308E-4	0.5109792856436715	3.807687945274005E-4	3.4489050749362175E-8	0.4717984393028375	-819.6609245426552	232.3211779659661	332.12112768858	289.1541016985305	95.28915347684939	246.43480550994116	30.62892541470259	24	36	19	28	14	12
70600000	-54600.04663150791	-53588.40611461793	-1011.6405168899785	-53588.40611461793	84.90067483301645	0.5209042130888399	0.030367832279549346	0.32423354408889193	0.04521980712775999	0.01129271728911734	0.03432458364994672	1.462092847002521	4.104057116836444E-4	0.45476783649017144	3.8576900331221335E-4	3.418445730189866E-8	0.46437899324441057	-828.1282132662683	177.28318050473456	274.71384842672916	282.70777111446597	182.10483203852144	14.661373477966784	15.387430927484893	32	38	10	42	3	8
70605000	-54625.0022852786	-53602.155484693685	-1022.8468005849155	-53602.155484693685	87.49695469672596	0.547982654397349	0.030481909679128633	0.32423354408889193	0.04521980712775999	0.010727157300717818	0.039530600138094577	1.7619922862537916	4.161073570166073E-4	0.545822139262976	3.901119647474123E-4	5.2256452723096946E-8	0.550022183549509	-819.8330947111436	352.3485702807692	262.063131633006	91.89250941915965	169.52373687242007	26.543675115042817	14.971133657625698	16	64	11	28	12	2
70610000	-54617.21394575531	-53591.241834788794	-1025.9721109665209	-53591.241834788794	91.67107346546499	0.549732500531486	0.03265078126753418	0.32423354408889193	0.046529520281169336	0.011463830470288752	0.039530600138094577	1.836935066267532	4.1001992063666035E-4	0.5015237076405444	3.8997796397002534E-4	4.6260030940236074E-8	0.5223692406524136	-823.7875411314916	281.1322665400474	328.421126092472	173.43132421200173	128.23291456876922	17.586353731318013	19.42243502761309	16	54	21	27	13	2
70615000	-54617.14633075465	-53606.33324273769	-1010.8130880169606	-53606.33324273769	91.25149086623196	0.5378526532803539	0.033755953565374815	0.32624236131458145	0.046529520281169336	0.01249597969165186	0.039530600138094577	1.9673221284791853	4.134948509542901E-4	0.5033275098472396	3.958125792296264E-4	5.288862828137056E-8	0.5465562093774413	-810.9863140178614	207.52061318927065	207.4785320816959	395.10682518508145	136.54184193370912	15.955789871807184	13.728161839577053	12	46	22	38	10	5
70620000	-54614.17134252238	-53584.314225261536	-1029.8571172608392	-53584.314225261536	83.95474636365003	0.5378526532803539	0.028893810198217233	0.34390803083178384	0.04740707427978425	0.011636993021733993	0.02914264418412315	1.9673221284791853	4.1726799047700144E-4	0.5153271283629031	3.964927735894503E-4	5.662415650102893E-8	0.573065295491639	-816.1509117923634	159.8687929597399	270.11700870295533	263.32133462627235	166.61315651386204	13.274565762689974	21.558573430207325	8	55	16	40	2	12
70625000	-54586.47354151321	-53584.21270262202	-1002.2608388911871	-53584.21270262202	95.40831800012442	0.5437587404878692	0.028893810198217233	0.32382148509397624	0.04740707427978425	0.011636993021733993	0.032775233400006	1.8528668976406562	4.088740957015801E-4	0.49335743051430003	3.836245057450566E-4	3.440933407431755E-8	0.46443675921827304	-817.6950940217184	192.53412276586994	294.0014913390801	289.34379960304597	131.28681773289412	241.6379907673854	25.1810519831956	62	10	8	32	9	12
70630000	-54610.7716897357	-53586.427415118946	-1024.3442746167561	-53586.427415118946	106.17282804037066	0.5437587404878692	0.028893810198217233	0.32382148509397624	0.04740707427978425	0.011636993021733993	0.033590402701938256	1.886285409954203	4.25493767313323E-4	0.5349999311955004	3.900161572477986E-4	4.527935726516018E-8	0.5113437514051936	-821.1395499223662	210.5757751614218	343.39008741067545	355.07574476042515	126.00848066461673	24.768094285804047	34.76514329403265	59	13	13	36	2	10
70635000	-54627.6434129499	-53588.453311377896	-1039.190101572004	-53588.453311377896	86.60943292131596	0.5437587404878692	0.02774958356911831	0.32683337913854116	0.04740707427978425	0.011636993021733993	0.03215048475353118	1.886285409954203	4.2152038182216367E-4	0.5371665726768147	3.955846133798299E-4	5.13242616306916E-8	0.5421939594933395	-820.2999988453155	295.79604113572844	224.45466574745822	585.8271437556198	133.5482085815087	118.22203647524	23.93680346071561	26	29	25	35	4	14
70640000	-54615.43981327022	-53594.5242253322	-1020.9155879380187	-53594.5242253322	82.96518524842747	0.5437587404878692	0.02774958356911831	0.32683337913854116	0.04353298585609209	0.011636993021733993	0.03293124977450831	1.886285409954203	4.297085982585382E-4	0.5024090130369239	3.9370968655353967E-4	4.202972878296577E-8	0.4869453008134075	-828.930785681639	296.30546942803335	170.0688577004421	283.19851999947554	47.665885071326976	114.38647739095711	63.17469979923605	44	4	40	7	23	15
70645000	-54587.17416992472	-53566.67456565961	-1020.4996042651136	-53566.67456565961	78.73225706643784	0.5437587404878692	0.03268229760799355	0.3320824785255532	0.046394927263668256	0.011636993021733993	0.03293124977450831	1.691901321549293	4.1187805754036604E-4	0.530252291693426	3.804605791106239E-4	4.168650294462797E-8	0.502696015661953	-810.2578962535982	272.6140027755803	150.41796280251646	337.620247325432	98.6566239555098	293.9924531909509	19.944403968660627	39	13	29	27	12	13
70650000	-54610.11042682292	-53600.453984317275	-1009.6564425056424	-53600.453984317275	86.71695684289618	0.5375880164102896	0.03284056680825482	0.3320824785255532	0.046394927263668256	0.011636993021733993	0.030985319763502075	1.6717039633595514	4.277768882377241E-4	0.5100085886775838	3.871893788000115E-4	3.768861341782506E-8	0.47437748232771537	-816.7744066524474	292.4917621481958	963.8508443649202	198.15477817242336	110.71165069994922	212.19590956620516	16.77986240497455	76	1	6	27	10	13
70655000	-54607.84399629655	-53598.32735140343	-1009.5166448931207	-53598.32735140343	90.15256408234777	0.5375880164102896	0.030321159696732214	0.34015659209411286	0.0397574851248025	0.011636993021733993	0.030985319763502075	1.6717039633595514	4.1679702988616E-4	0.5658885577040039	3.818328596657847E-4	4.199103692286869E-8	0.5115416945876453	-815.4048373793128	284.1517890878786	295.64198392070915	90.96900289472899	123.8053458489353	163.72928306343945	19.762009474256924	76	8	19	5	12	13
70660000	-54609.74158595886	-53608.12939355683	-1001.6121924020283	-53608.12939355683	92.79888262087997	0.5375880164102896	0.028917827313640707	0.34015659209411286	0.054304838670218264	0.011636993021733993	0.030985319763502075	1.7000274381918692	4.2329490417831865E-4	0.4885095901401099	3.8646393809106227E-4	3.828031051627109E-8	0.48939954882641085	-815.9850812087077	280.4725694619958	202.62501423255833	105.60572659516073	52.67832044396628	145.783811950662	20.114330325347595	79	4	7	9	19	15
70665000	-54605.35314338517	-53589.04546741604	-1016.3076759691261	-53589.04546741604	95.4604948664561	0.539098648095959	0.033665737740029275	0.34323971425363325	0.054304838670218264	0.013029774550315183	0.030985319763502075	1.5376324693824357	4.308409878808243E-4	0.5510172302829727	3.831161617503796E-4	4.7903030955077034E-8	0.5342726541628213	-821.1193899915803	274.93718555626134	393.1919868298019	65.99022581036454	75.04374142594057	192.75301551102757	22.434735667757245	88	3	11	8	10	13
70670000	-54596.9990584893	-53590.466761526724	-1006.5322969625777	-53590.466761526724	89.8849505746307	0.5150107736666858	0.03118459730801851	0.34323971425363325	0.054304838670218264	0.010585115123429962	0.038388024456423475	1.35988634364505	4.1936200595352527E-4	0.5246378132436847	3.7765570842198716E-4	4.256976604690736E-8	0.5108415380398414	-812.811393465079	206.54135400680855	359.1918738467672	109.49856700274312	430.3728809436401	278.5925455974102	26.443672663404392	65	15	30	4	5	14
70675000	-54602.11079191282	-53622.43194298582	-979.678848926996	-53622.43194298582	108.84006717654972	0.5150107736666858	0.03118459730801851	0.34323971425363325	0.054304838670218264	0.011133634454603275	0.03187541213326624	1.35988634364505	4.2286731922518416E-4	0.47463271537820434	3.6658931209862213E-4	3.612598585381165E-8	0.48228108630677574	-817.1389712855042	196.67068060783768	296.32808482098085	115.80793588094564	148.99665455599398	48.7332508351576	24.10170545659638	59	27	24	9	2	12
70680000	-54612.697764670615	-53630.36579214256	-982.3319725280498	-53630.36579214256	100.53144357733962	0.5150107736666858	0.03118459730801851	0.3409244505991507	0.054304838670218264	0.011133634454603275	0.03335132383192049	1.4687807868201304	4.4774655836854975E-4	0.4956599217890791	3.908639387817956E-4	4.008294289238317E-8	0.47981200004737756	-807.8787940424768	172.40172471208632	395.3445909200794	68.44816902742419	167.98697082269936	17.396300561163688	15.91147361235271	52	30	24	13	5	9
70685000	-54620.69671985854	-53618.06457468097	-1002.6321451775755	-53618.06457468097	108.3203049482673	0.5147096449650329	0.03118459730801851	0.3409244505991507	0.05478896070170881	0.011133634454603275	0.03335132383192049	1.3729491865288832	4.343768877249407E-4	0.5481820293453403	3.798460078945491E-4	4.5883668035848925E-8	0.5109363470091767	-815.3674969381706	187.90907302236602	383.08589818652877	82.06534488685125	134.7695747634272	10.997389483206298	35.388587075049	39	44	17	20	4	9
70690000	-54589.53913666659	-53615.21630887725	-974.3228277893421	-53615.21630887725	110.02816510652485	0.5052275074333893	0.03118459730801851	0.3409244505991507	0.05478896070170881	0.011133634454603275	0.03335132383192049	1.3729491865288832	4.19161230745964E-4	0.4424170988485578	3.741529411602382E-4	2.8843410003632118E-8	0.4217482359951576	-823.4829091736659	169.58050463597746	334.76381823076616	157.26932801875665	71.53713114665474	61.54368212540901	32.029246142431695	55	30	33	3	5	7
70695000	-54623.21421742312	-53633.62034292857	-989.5938744945537	-53633.62034292857	96.29606381351388	0.5196796724153369	0.029374752017437635	0.3409244505991507	0.05478896070170881	0.011133634454603275	0.03335132383192049	1.3729491865288832	4.3802653343742113E-4	0.489093770071867	3.8096241961284733E-4	4.45256586584029E-8	0.5159599977217768	-816.3655040702137	208.79679046633166	338.5596812167822	93.70858870674095	390.41691654057973	54.45842763752083	16.085103926916297	52	33	19	14	9	6
70700000	-54616.05554873638	-53633.50336463645	-982.552184099931	-53633.50336463645	111.9376190315902	0.5097749276547966	0.031643696678594686	0.3409244505991507	0.05478896070170881	0.011133634454603275	0.03497247497336518	1.4324664567494354	4.225837529512713E-4	0.4853963162877122	3.7187490438291427E-4	3.2768184089468204E-8	0.45648913224967214	-821.2852565217855	218.11773634367268	481.6674668080042	93.26408574092669	126.19154855568361	32.78925680253719	22.689293530204363	67	18	24	10	13	1
70705000	-54611.77655821161	-53612.479163340606	-999.2973948710028	-53612.479163340606	107.45322868960767	0.5119895538764168	0.031643696678594686	0.3409244505991507	0.04753751560333018	0.009692163506097438	0.03433304786289395	1.4324664567494354	4.0934430090111415E-4	0.4564953680980423	3.685003659858853E-4	3.143790558760863E-8	0.44156779208116537	-823.937394836847	208.71711448400276	388.2047236149725	77.57535665334008	377.7446999006262	39.23268905189497	35.92640150450033	66	20	16	16	13	2
70710000	-54597.877882664034	-53602.78260373434	-995.0952789296925	-53602.78260373434	100.77293519224497	0.5191603053713745	0.03293826472815643	0.3409244505991507	0.04753751560333018	0.011096319672982913	0.03433304786289395	1.4400006771231748	4.0477513558064915E-4	0.45955711706232816	3.7212726706153595E-4	3.2034360483374733E-8	0.4616259767713422	-820.7723124847239	231.27937057976885	222.98212564582767	77.0413533406393	216.26092382527744	20.526998569767564	19.507992029315012	73	12	8	25	13	2
70715000	-54587.499455736455	-53594.56123556697	-992.9382201694827	-53594.56123556697	87.59259950220797	0.5191603053713745	0.03293826472815643	0.3409244505991507	0.04753751560333018	0.013028094134386598	0.03433304786289395	1.4400006771231748	4.214059953486686E-4	0.46102599343762773	3.8805379567959016E-4	3.5818610935326443E-8	0.46084109691368524	-809.6513649857088	233.66491628608188	426.07260037575276	87.20072679772476	180.33878841136743	10.706986774508797	36.32752473081437	66	17	16	19	5	10
70720000	-54611.36993508476	-53611.58866707721	-999.7812680075479	-53611.58866707721	95.31079442475496	0.5052802354423185	0.03293826472815643	0.33936027255359413	0.04753751560333018	0.013028094134386598	0.03433304786289395	1.4180964170575543	4.1540692073376863E-4	0.4885541151021203	3.797485789726727E-4	4.182575140088858E-8	0.48855598542396617	-807.3116720094667	289.3930430845601	799.9075131833117	96.50924851869674	262.3221717202459	26.23701978757161	24.000904226958664	79	6	25	8	12	3
70725000	-54637.6054363296	-53606.91672740062	-1030.6887089289792	-53606.91672740062	89.57330456008782	0.5155006565107895	0.03293826472815643	0.33936027255359413	0.04753751560333018	0.009250621305741268	0.030558999915721054	1.4073121877747006	4.20857462410208E-4	0.5563484880491052	3.92925962259995E-4	5.2046809901473434E-8	0.5265435660226963	-812.3365155898053	206.2292557567311	519.3336053531414	125.84293040726048	215.9664670317614	59.139209203680565	54.0841485753152	71	4	32	10	12	4
70730000	-54635.124555472605	-53613.01821701144	-1022.1063384611595	-53613.01821701144	97.71870962692284	0.5155006565107895	0.032238882692196325	0.3379454865914909	0.04753751560333018	0.0137124164168675	0.030558999915721054	1.4073121877747006	4.024242392274252E-4	0.49423671802250335	3.902616813025663E-4	4.253287815324697E-8	0.49068483715055367	-817.2175069628465	280.4139441660745	741.9925994987789	90.3156848114556	111.87867453793486	13.14859595049216	27.470935873704647	71	5	40	1	9	7
70735000	-54630.6918500801	-53599.379153472684	-1031.3126966074121	-53599.379153472684	97.69795516906761	0.5155006565107895	0.032238882692196325	0.3497614121522319	0.04753751560333018	0.0137124164168675	0.031586420016800114	1.460543951022165	4.05298542628954E-4	0.4921460171211576	3.8725678360761493E-4	5.093981512375882E-8	0.5255136659003586	-814.2325303096088	204.11486336246006	644.9225322189623	101.3751001056773	139.4911067102056	48.32969642828943	22.889431558720432	69	5	31	14	5	9
70740000	-54632.47970580289	-53602.14144285549	-1030.3382629474004	-53602.14144285549	105.33387888242059	0.5155006565107895	0.032238882692196325	0.32208274165881545	0.04753751560333018	0.0137124164168675	0.031586420016800114	1.460543951022165	4.0173438687522245E-4	0.5128027586999566	3.659378386364058E-4	4.087015141041176E-8	0.5086901712057742	-824.4404492586467	278.7676091931597	429.81461365341016	196.45900152526013	244.30166102829017	32.44643781456023	20.74999852032345	44	30	30	14	1	14
70745000	-54622.161435535134	-53610.98921478546	-1011.1722207496715	-53610.98921478546	115.25295844710604	0.5183177514269276	0.032238882692196325	0.32208274165881545	0.041644209277188884	0.011687190955299237	0.03320230484599473	1.460543951022165	4.206703218539617E-4	0.4717434195359367	3.8060926001207477E-4	3.718439780496037E-8	0.4598525951317104	-821.820750049936	192.01022470389242	254.0294348977858	86.64446020490954	270.0893334082345	13.557323899075671	11.16317615890677	65	20	24	13	10	1
70750000	-54638.3143990989	-53622.82227543443	-1015.4921236644685	-53622.82227543443	120.62341104502137	0.5183177514269276	0.03341571268467837	0.32208274165881545	0.049294456504215906	0.011687190955299237	0.03258934138003841	1.44181883110751	4.046069084597736E-4	0.5140686346693565	3.72582792702772E-4	4.411120874963078E-8	0.5137466484797373	-813.0996131495086	219.57281371432632	430.42023312946	121.48132775266343	93.46048735265144	203.14020826619515	42.87641473317533	59	24	10	13	14	13
70755000	-54615.239987442204	-53596.2098350733	-1019.0301523689071	-53596.2098350733	104.85625677989945	0.5093911793079671	0.03341571268467837	0.3289573071441656	0.04921807049090981	0.01080111174813231	0.030291115132659866	1.3225111995500798	4.1661419039746146E-4	0.5218629927681614	3.9267928317311305E-4	4.45012463028755E-8	0.4915457767208646	-812.1094163598171	181.81974137458326	289.0790341325964	120.57942073386697	108.10281629770276	155.0164298485375	33.07537879509087	50	33	5	25	6	14
70760000	-54621.81676524393	-53595.29423727936	-1026.5225279645672	-53595.29423727936	115.94240366206914	0.5093911793079671	0.03477982477642755	0.3289573071441656	0.052017499018883424	0.01080111174813231	0.037623892651684365	1.2866171411428768	3.958244372397441E-4	0.5120732381489077	3.751778308270753E-4	4.1368100613824914E-8	0.4915631324055247	-814.6177699117704	272.596676692816	265.07164533198824	405.82514010243324	123.09359955078462	299.7064438750816	53.20538463581695	25	24	30	30	10	14
70765000	-54629.2541814386	-53603.8492633587	-1025.4049180799004	-53603.8492633587	101.93483923400238	0.49900453080951573	0.033300460454255075	0.3426594452309183	0.04706205298846003	0.01080111174813231	0.037623892651684365	1.2866171411428768	4.184029630443013E-4	0.49624153064932014	3.944507355942885E-4	4.151882620519419E-8	0.4626905509552068	-809.083910547659	178.9048861215748	244.6983214483086	469.32518494145495	83.27376494294879	238.64595543441615	21.416325766362935	39	31	11	29	9	14
70770000	-54645.03223784961	-53610.70028381738	-1034.3319540322368	-53610.70028381738	119.6554144681626	0.4859902700548542	0.033300460454255075	0.3426594452309183	0.049430501677722824	0.017347080910659892	0.03774091177434317	1.2866171411428768	3.9397572408769054E-4	0.47508168055336697	3.710020581310925E-4	4.284768369883994E-8	0.5040370868177166	-814.8722602480759	295.7895240206071	227.026870494955	439.27076023811156	102.1106228051091	251.3324035165492	39.615096316691194	14	56	16	24	9	14
70775000	-54615.51861043385	-53600.49361120956	-1015.0249992242872	-53600.49361120956	106.27464803008876	0.4859902700548542	0.033300460454255075	0.3426594452309183	0.049430501677722824	0.008075772560187619	0.032102740813979395	1.3358735373962496	4.0177052766372036E-4	0.43091808717677577	3.778083542062016E-4	3.954046427435908E-8	0.47589518700703687	-823.925536820959	265.3232776616891	232.00385306575026	505.9516167334273	166.2762171628189	178.56987076122485	32.24248617519057	33	31	24	28	5	12
70780000	-54639.32425590893	-53613.963705351845	-1025.3605505570838	-53613.963705351845	101.49420152588552	0.5137388178206096	0.033300460454255075	0.3473154794279601	0.0403287831968899	0.008075772560187619	0.032102740813979395	1.522910257919016	4.1840123136680836E-4	0.5093285995820963	3.9334269238409095E-4	5.697100740250143E-8	0.561552402168723	-821.8727851411496	213.22508854933824	196.23780693928293	367.6622907255874	74.49749281692787	129.41620768203845	28.13364406535689	16	52	15	14	26	10
70785000	-54625.8090069767	-53606.90704151903	-1018.9019654576679	-53606.90704151903	85.17240862912787	0.5137388178206096	0.0304337079862047	0.3473154794279601	0.044731223848760514	0.008075772560187619	0.032102740813979395	1.3723403030471515	3.998232233629144E-4	0.5331450780189738	3.8640655180135195E-4	4.83202245025425E-8	0.5491842273065336	-823.8791525265145	230.51892103796646	303.8241447652983	240.3974702390076	107.86328989945541	53.93445259001697	10.933959500795606	20	16	48	41	5	3
70790000	-54617.875799976275	-53615.01163778584	-1002.8641621904334	-53615.01163778584	90.79737067515342	0.5137388178206096	0.029428896817185815	0.33417295610349973	0.044731223848760514	0.008075772560187619	0.032102740813979395	1.3723403030471515	4.01549314467251E-4	0.5140264669640167	3.8998728612557734E-4	3.4733549046056944E-8	0.4627317251242857	-814.280097822755	192.70772415428678	146.94294025420962	300.8717133771966	104.41033136311341	158.14796367697866	29.047000213539224	31	3	52	19	15	13
70795000	-54570.02510485335	-53583.925700102554	-986.0994047507924	-53583.925700102554	94.03784869518412	0.51261899593651	0.029428896817185815	0.33417295610349973	0.05002897872713499	0.012933163445202558	0.032102740813979395	1.522496630973405	4.171008085796931E-4	0.43622810579694343	4.035585011141281E-4	3.318909863298982E-8	0.4391721042639873	-810.8504323130131	218.1760571614946	177.35519283433635	411.9430645807203	233.6697734072353	167.17109644039857	29.520638644312413	38	19	22	6	34	14
70800000	-54581.851454934374	-53599.987678886035	-981.8637760483398	-53599.987678886035	103.8641352445936	0.51261899593651	0.03196629719010792	0.3480226456285939	0.05002897872713499	0.012933163445202558	0.032102740813979395	1.522496630973405	4.060519506983186E-4	0.47870084417277686	3.893274670378475E-4	3.378820564886689E-8	0.46418213957584054	-806.485108358087	225.0829105624828	202.33301327354224	277.6395652596235	80.68393139288777	172.1886604931512	32.142689373771844	3	54	28	22	12	14
70805000	-54616.6015491478	-53600.06894882601	-1016.5326003217891	-53600.06894882601	107.26503011717419	0.51261899593651	0.03301495214748293	0.3480226456285939	0.05002897872713499	0.012745202038876406	0.03153606658237625	1.329565432889883	3.977598525545015E-4	0.48341493660182966	3.8319297771790607E-4	4.0648698713538515E-8	0.4951758511510958	-806.7793809110387	262.22171503063925	201.81728839413645	443.4183675291744	130.62145270175827	190.1251111784172	25.762881731710962	7	60	11	25	16	14
70810000	-54598.168346313825	-53583.2461182443	-1014.9222280695255	-53583.2461182443	101.276053705028	0.51261899593651	0.03301495214748293	0.3480226456285939	0.04889448905677762	0.010334246308409562	0.028168831390693386	1.329565432889883	3.952270141766132E-4	0.468846640648532	3.869503712762119E-4	3.787787993328142E-8	0.4810720158838939	-812.274779378399	178.37439253331036	239.5922196137474	392.87110126473476	146.56843527683031	134.9178847369022	38.29010135157296	30	40	17	25	9	12
70815000	-54635.76955675085	-53597.90662784994	-1037.8629289009098	-53597.90662784994	126.0637866381236	0.51261899593651	0.03301495214748293	0.3480226456285939	0.052162521278361774	0.011740945488382344	0.03996705358729562	1.636505798179991	3.8941167391256463E-4	0.4734360592088271	3.7553608198261486E-4	3.802504837082491E-8	0.47168466372742285	-823.6959601471132	209.47594553363265	476.02500975155846	328.602712313449	131.6449737210691	138.44495974355712	57.12164746563087	40	7	32	32	14	8
70820000	-54606.3408346839	-53608.27047337031	-998.0703613135935	-53608.27047337031	118.45411698440688	0.51261899593651	0.03301495214748293	0.3480226456285939	0.051498545111363564	0.010438979942565414	0.03854910673603811	1.636505798179991	4.026955894600332E-4	0.4552428967667904	3.8649212513394937E-4	3.348778203789962E-8	0.4425485936060631	-806.9715865089371	228.9587031473426	227.18129832336194	672.7200675131912	91.81980051451292	201.43515507488266	54.53933051581191	42	26	9	33	10	13
70825000	-54633.36630450717	-53633.91136964866	-999.4549348585165	-53633.91136964866	123.66947967883341	0.51261899593651	0.03301495214748293	0.3480226456285939	0.049082764182930005	0.010438979942565414	0.0292909976047711	1.636505798179991	3.968197960588739E-4	0.472388780478315	3.758409091903678E-4	2.9446732647342994E-8	0.4226432010455375	-817.2134218697582	247.6647490475023	220.29351662517755	182.42830484330824	96.25522133043262	361.89346540899163	78.24047731415912	75	5	1	28	4	20
70830000	-54630.89645803893	-53607.85179615703	-1023.0446618818964	-53607.85179615703	138.30500202891398	0.5204002885438329	0.04033978927784299	0.3480226456285939	0.049082764182930005	0.013553019828000732	0.04057034934611474	1.4544273088428954	3.7630042929409743E-4	0.5091297920329295	3.589771465996812E-4	3.259403290747003E-8	0.47160326263330726	-816.6270703941093	243.01657493579523	369.60009652398435	136.6228292351682	128.1274441881442	241.271528407532	38.38379575965445	67	17	7	18	12	12
70835000	-54611.845604668226	-53611.73805256286	-1000.1075521053641	-53611.73805256286	128.27516204719848	0.5204002885438329	0.034650552725328666	0.33480309059684704	0.0397980886558252	0.010366952486520559	0.03267315517828498	1.4544273088428954	4.0611213450384597E-4	0.4636204472469611	3.841505448142927E-4	3.402275849174698E-8	0.45148161762814504	-819.3665174293537	255.4835058391656	399.28129837695553	327.4402456003487	96.25228526217452	165.35093147875168	41.83792154990297	50	26	6	25	15	11
70840000	-54629.635852851214	-53627.33324485722	-1002.3026079939974	-53627.33324485722	126.23760501951053	0.5248625531433542	0.034650552725328666	0.33480309059684704	0.053539813463890897	0.010366952486520559	0.03267315517828498	1.5803940488997115	3.9191959107830583E-4	0.4785627939019667	3.600973407220838E-4	3.39827762120653E-8	0.48168318346130495	-820.294831004645	224.13143185484128	255.90210694309832	210.31356128030447	97.51128487480877	270.6110434557992	35.926483307268484	53	23	10	23	10	14
70845000	-54635.48208976019	-53614.191467626704	-1021.290622133483	-53614.191467626704	110.46388262570072	0.512190749753112	0.031527907344147885	0.3411674310839062	0.049595559050098145	0.010366952486520559	0.03267315517828498	1.2711894611112198	4.063062631703516E-4	0.48709501863770466	3.7796243773186895E-4	3.931462743427927E-8	0.4959103196600907	-824.2646935644245	223.90866677519065	324.2686325445898	240.7376985037014	114.1138496179374	178.9998479191546	16.423332877002693	45	31	11	6	28	12
70850000	-54613.335416329566	-53585.48800563783	-1027.847410691734	-53585.48800563783	103.42876077756058	0.49812022095531966	0.03245102590749258	0.3411674310839062	0.049595559050098145	0.010366952486520559	0.0328440615414863	1.2711894611112198	3.923656835923472E-4	0.5063348437907329	3.791458358064724E-4	3.7495915878552456E-8	0.48712013786655206	-819.9743064093958	266.64355729865656	282.205203154636	363.2408861732862	184.56286218967813	250.9831683412011	29.47803522014052	44	14	22	23	16	14
70855000	-54595.412491837946	-53598.4773724076	-996.9351194303441	-53598.4773724076	105.35385765420638	0.49812022095531966	0.03245102590749258	0.3411674310839062	0.04154759738046735	0.012437581816049105	0.031056887142593324	1.2711894611112198	4.115837653456918E-4	0.43836899479587443	3.8985799080048443E-4	3.3398970766909464E-8	0.44682242575643466	-823.564273845898	238.07710587433613	190.86498744305837	256.2710233864866	194.4220774282587	180.41596108346045	37.06229977663943	38	6	37	6	31	15
70860000	-54604.99988335781	-53616.478909954596	-988.5209734032089	-53616.478909954596	105.75438565622072	0.49812022095531966	0.03245102590749258	0.3411674310839062	0.04605268175922461	0.012437581816049105	0.031056887142593324	1.3405923413667233	3.8624683766811426E-4	0.4383033056842478	3.6023060360422575E-4	2.7355427433884808E-8	0.43400768663161177	-824.3692537497088	438.9002156118953	188.78093993856865	313.1863487067752	167.9978460541044	180.91990580267995	15.47330291117372	11	11	56	24	17	14
70865000	-54592.51507073415	-53598.687839449405	-993.8272312847453	-53598.687839449405	84.17806011700976	0.49522176115101907	0.028944949557676326	0.32676474405864914	0.04605268175922461	0.012437581816049105	0.036554544442461846	1.3113514018173262	4.1181174612562005E-4	0.5055692333091061	3.8896247097649475E-4	3.4209544040783796E-8	0.4493187902096098	-815.766591228495	271.5923813763555	135.74612655463523	233.28082124032275	100.65489904271332	139.2859565966652	10.770176281388096	40	4	47	19	9	14
70870000	-54587.59384953403	-53604.151315810115	-983.4425337239172	-53604.151315810115	98.94811704773375	0.47675152559222317	0.03165396148972749	0.31819711358027075	0.04605268175922461	0.014487617905527859	0.03210328307665778	1.1981412780631775	4.2381192822170004E-4	0.465386651238059	3.927868331882353E-4	3.425164188937282E-8	0.448034430582782	-814.7716061231749	250.7113538454024	238.18847008245424	248.72582847223225	154.6998676354519	155.63360640113527	19.12633337397711	18	32	40	11	18	14
70875000	-54608.86387214491	-53611.911632295145	-996.9522398497647	-53611.911632295145	105.92690114809047	0.48167345028722935	0.03165396148972749	0.31819711358027075	0.04605268175922461	0.011143427780090804	0.03210328307665778	1.2121321923526385	4.209338343573245E-4	0.46360587993463115	3.7292425503818166E-4	3.264068636789804E-8	0.45662318732660523	-822.2268591132043	228.9692693174288	230.45327710306412	265.4196011647082	125.63148964079971	132.19231960416147	21.994454540801776	23	15	48	21	12	14
70880000	-54631.80930926833	-53621.471305986	-1010.3380032823293	-53621.471305986	105.32122941209646	0.48167345028722935	0.03165396148972749	0.31819711358027075	0.04605268175922461	0.009386290991665904	0.03812194788669479	1.1812291717843968	4.375456406720667E-4	0.5165350903623286	3.843093282094193E-4	5.947335265405333E-8	0.5639477712918475	-813.63539253009	202.2411820898099	147.31992864666944	277.9334630529035	77.1552815349352	202.02456896249	25.738767283195557	16	12	60	22	9	14
70885000	-54593.39781558331	-53614.82766556968	-978.5701500136288	-53614.82766556968	111.2547766561718	0.47005123764904116	0.03165396148972749	0.3306186207610476	0.04605268175922461	0.009386290991665904	0.03173907744005647	1.0991610154389424	4.207684516361192E-4	0.4649107168124809	3.798853591834043E-4	3.248112194265823E-8	0.4471134130200603	-804.7429938275429	221.47221325958455	151.7845944778639	290.7776314148272	80.66597179820518	286.7612392633036	24.132658266334506	41	10	30	30	8	14
70890000	-54615.798432321455	-53617.84082377773	-997.9576085437186	-53617.84082377773	107.06129288501936	0.47005123764904116	0.03165396148972749	0.343503253091518	0.045982364574178904	0.009386290991665904	0.03478315885554901	1.0991610154389424	4.1959241156976426E-4	0.5138041446355857	3.769119672357787E-4	3.801326605017224E-8	0.48419756282377363	-807.5952328132423	158.25516930226445	107.36025134748698	403.2423472583888	105.92838856693461	218.08812215897444	34.90779623780778	46	14	24	25	10	14
70895000	-54621.05715564433	-53627.38821179141	-993.6689438529238	-53627.38821179141	103.45306728805903	0.48421261969348556	0.02904625676814853	0.343503253091518	0.045982364574178904	0.009386290991665904	0.03555665377783381	1.0991610154389424	4.2324097917362333E-4	0.4569283686826213	3.7668388517604525E-4	4.045837675792462E-8	0.49795732859067804	-809.31274073612	220.45034189051037	182.6106766244782	468.72272283821553	104.08933574949499	179.60350311276787	27.249459627778194	26	30	25	27	10	15
70900000	-54631.56372287468	-53603.299718043294	-1028.2640048313842	-53603.299718043294	105.16378662430459	0.48421261969348556	0.02904625676814853	0.34281482663551543	0.044128363995500706	0.013055355491838392	0.03121906546958721	1.0991610154389424	4.389275770129901E-4	0.5693394578593947	3.934198524854094E-4	6.407172631056531E-8	0.5663890069774278	-804.0998145608245	142.90659565795548	231.94757050522114	432.7057426695898	108.99344816107431	227.5124756085403	14.863988817638768	39	28	8	35	8	15
70905000	-54647.610249548714	-53621.75834605649	-1025.8519034922197	-53621.75834605649	106.21257622821054	0.48421261969348556	0.02904625676814853	0.34281482663551543	0.049428744157315435	0.012001412300820923	0.03103723492664041	1.1263601357661095	4.2310375722581046E-4	0.5143490482450277	3.885934325798576E-4	6.894894184399401E-8	0.5995711708726597	-801.909621133779	208.89330028927662	346.50464855576826	199.5223029896341	72.1969701075524	318.8751950758074	24.575681610525752	54	22	3	31	8	15
70910000	-54643.66224272655	-53615.32302577544	-1028.339216951107	-53615.32302577544	111.41409204771777	0.468536520187529	0.03465174563875383	0.32561270712044477	0.044362891635324524	0.012001412300820923	0.03267942771230586	1.1263601357661095	4.201708274580277E-4	0.5070371352561078	3.7893156907489576E-4	5.360515143497258E-8	0.5427869875285838	-808.8026223562325	187.33155144944158	639.9326883076747	103.08170814588796	120.88071934930133	189.71342793671747	30.622528367094347	58	19	2	32	7	15
70915000	-54636.61721229814	-53622.68097186902	-1013.9362404291181	-53622.68097186902	110.75997579902038	0.49562450987446705	0.032183017520969096	0.32561270712044477	0.044362891635324524	0.013082315123346455	0.03267942771230586	1.1830159009410164	4.23988164355632E-4	0.48482075057213636	3.867000156528096E-4	4.4360244217717147E-8	0.49255021285708317	-799.3057183506442	201.47913562468364	562.5422028408908	89.42353091150166	118.53276050457885	296.12490856381834	24.318979292638673	64	14	15	18	7	15
70920000	-54616.497564982565	-53625.392208537145	-991.105356445422	-53625.392208537145	115.02995024358914	0.4689398094077101	0.0279849024700308	0.32916117946532375	0.04312709386509776	0.013082315123346455	0.03767290066595596	0.9588607953462303	4.2729639696280553E-4	0.49054334353142687	3.9065401971873136E-4	4.320729163055131E-8	0.486573721411511	-800.2786845596235	185.8688375929112	374.3630463165168	115.5708093154743	76.29505211167981	150.4302004810306	24.46535084549848	62	16	9	21	12	13
70925000	-54598.86192838439	-53608.27295589858	-990.5889724858043	-53608.27295589858	102.42123211978955	0.4678562164574687	0.029608842402781024	0.32916117946532375	0.04312709386509776	0.011934581505489006	0.03802760659246421	1.0724889771109267	4.222133379241451E-4	0.45696737783970715	3.981455687426284E-4	3.9458889540255485E-8	0.4626051083417332	-803.0534464178257	188.39646488891358	490.28337201512625	380.530125216529	211.59260603848858	119.5720902110757	13.32336286166745	65	3	13	5	34	13
70930000	-54608.12563576774	-53617.2902806306	-990.8353551371399	-53617.2902806306	87.13375971527358	0.4678562164574687	0.027036225405931112	0.32916117946532375	0.047545955861247595	0.011974988240864919	0.029352830562749028	1.0724889771109267	4.2423501608718835E-4	0.502892413277844	4.155657480361949E-4	4.825040271980198E-8	0.5092242653434722	-797.907194106428	217.6961937120129	436.6792721942265	100.72783898522916	160.89874078967938	39.862503442051555	8.897852852090239	69	15	20	15	3	11
70935000	-54626.957568260055	-53607.44821442727	-1019.5093538327864	-53607.44821442727	95.40411800213151	0.4678562164574687	0.027036225405931112	0.32324023148815045	0.05199234036365906	0.009297633024346748	0.03603202042563314	1.0724889771109267	4.245585069872341E-4	0.4960874372894441	4.09375396638713E-4	5.029201776991813E-8	0.5022067062436374	-792.221183504348	180.4985968099288	462.1849377767541	66.29271506830288	263.291745735801	175.04194284019866	19.98762922312631	66	17	24	10	4	12
70940000	-54622.428995355694	-53621.16120935065	-1001.2677860050477	-53621.16120935065	86.45146277090124	0.4678562164574687	0.030328810010341312	0.33841016090647197	0.043609988498018705	0.013422495588961419	0.03473464524106961	1.0724889771109267	4.195430148888285E-4	0.48544251627460955	4.053510673524585E-4	4.812123493124734E-8	0.5066057338291583	-803.3018188701961	227.93639128074682	561.2453483526194	127.48762218566972	223.84928485260187	17.613991245116154	22.24652924874446	67	15	28	10	12	1
70945000	-54638.08481493063	-53620.12057117846	-1017.9642437521785	-53620.12057117846	82.9556064399247	0.4678562164574687	0.030328810010341312	0.33841016090647197	0.05108214239886166	0.013422495588961419	0.03473464524106961	1.0724889771109267	4.0171965032572045E-4	0.4882216820350015	3.8912227363635353E-4	4.330934140722082E-8	0.5020161350467167	-812.416966663966	209.96064189225172	432.4911750391829	118.11238104014322	201.9700287989736	36.82078778899717	10.820663039709409	53	30	20	15	12	3
70950000	-54622.536740466894	-53598.710055917705	-1023.8266845491861	-53598.710055917705	84.27378391512386	0.4678562164574687	0.0328213326643695	0.3128217652008966	0.05108214239886166	0.011877287482307779	0.03473464524106961	1.0724889771109267	4.0678148637735305E-4	0.45640905888292704	4.0255733472351757E-4	4.326499335197126E-8	0.4865239408021367	-814.6410356353875	272.4879135062742	317.9922900607989	128.77066068193173	255.70715224759388	16.221401955546998	29.649475010095514	31	53	16	20	8	5
70955000	-54618.10666842637	-53610.40995472703	-1007.6967136993424	-53610.40995472703	97.27991126762471	0.4678562164574687	0.028797020147661015	0.3128217652008966	0.05108214239886166	0.011877287482307779	0.03473464524106961	1.0939173108753562	4.018699793285933E-4	0.4863756386056257	3.8538929155001696E-4	4.691165922755039E-8	0.5375172481353017	-812.5841662863243	187.09506120922362	283.23853487765194	155.97266362691613	224.57901154122328	28.509054944589586	14.51971487476627	39	35	43	1	11	4
70960000	-54613.149007669206	-53597.559082385895	-1015.5899252833143	-53597.559082385895	89.39663845874368	0.4678562164574687	0.03683058800466261	0.3714579682180797	0.05108214239886166	0.011877287482307779	0.03473464524106961	1.0939173108753562	4.035166340139335E-4	0.49488661595523215	3.9637310198102784E-4	4.074004494592244E-8	0.48444877905293393	-815.4306383668037	270.48817004073186	240.87575693223178	328.9880310137864	139.14053340967425	28.47226445429214	15.702831986910097	27	37	17	41	2	9
70965000	-54629.47143568803	-53609.99861438737	-1019.4728213006581	-53609.99861438737	101.09775850500118	0.4905412607664932	0.03683058800466261	0.3714579682180797	0.05108214239886166	0.014512871150737605	0.036714885178659	1.1471312074885198	3.954001505073382E-4	0.5362574328399032	3.85391266647002E-4	3.792250526429018E-8	0.477095271564791	-811.528473892644	158.9156399710123	230.56082807857933	327.6167577340388	109.57952127342303	195.31155286832845	18.133451747840088	41	10	26	32	10	14
70970000	-54621.13445841478	-53603.94742409025	-1017.1870343245307	-53603.94742409025	84.59127921352454	0.49686186718517117	0.03683058800466261	0.3714579682180797	0.05108214239886166	0.014512871150737605	0.03848561112995871	1.1471312074885198	3.9013576483178965E-4	0.4724495823729455	3.8784854934684036E-4	4.1090844116475835E-8	0.5000889344235767	-816.5946691427928	138.54259529550868	138.5380482436548	402.39498803163883	160.52417858642042	138.78081636979505	28.609196572878826	27	14	40	37	2	13
70975000	-54613.77249408171	-53609.54289918191	-1004.2295948997972	-53609.54289918191	93.74483784410062	0.49686186718517117	0.03683058800466261	0.3714579682180797	0.05108214239886166	0.01073546155217704	0.0416752142731799	1.2517036458578992	3.9788749448326454E-4	0.4289257814343399	3.9088175003782166E-4	3.342781687434201E-8	0.45595647294441205	-814.8109496161951	197.11418207424518	86.74871467524	280.0151187332296	186.23157649778267	13.129874746061303	25.295067281430256	46	5	33	36	3	10
70980000	-54640.18787865623	-53623.026146284305	-1017.1617323719229	-53623.026146284305	89.17655827814052	0.49686186718517117	0.02875969177132133	0.34243677568064657	0.05108214239886166	0.011303711712026918	0.03801565972202834	1.2517036458578992	4.0562859170188497E-4	0.4837992879385852	4.0445149966317814E-4	4.1669720071766354E-8	0.4823457929601508	-818.463645608893	154.3633343706301	214.4976710999372	317.1460572957398	164.5878588869143	18.7654073449602	26.84596485216205	26	33	31	30	1	12
70985000	-54641.206640887714	-53620.57280685721	-1020.6338340304991	-53620.57280685721	96.17664034407446	0.5049770742825355	0.02875969177132133	0.32429594934642403	0.05108214239886166	0.011303711712026918	0.036764911068468166	1.2517036458578992	3.9427008331191217E-4	0.46487336810004204	3.9371683084390264E-4	4.6945366074360915E-8	0.5232207277189717	-817.7089832343952	160.04533605554005	176.70026108760692	476.93256674971684	168.42638546939295	119.83662518142494	28.105964820040253	52	13	13	44	3	8
70990000	-54606.43589047045	-53601.39419392983	-1005.0416965406159	-53601.39419392983	92.25817549613133	0.5045481316546913	0.030417615568472132	0.3536955015766168	0.04776330521667067	0.012393766773601995	0.036764911068468166	1.2832331807175137	3.7175358106077377E-4	0.45531832552138374	3.80789780155579E-4	3.195226556536785E-8	0.453935179599862	-816.2442210863503	245.36306663306604	212.50090363036392	349.82039612129563	174.55789531699688	104.75931752812473	31.59324616239431	43	11	22	36	9	12
70995000	-54609.13300845257	-53597.68030058352	-1011.4527078690495	-53597.68030058352	87.53939812229497	0.5045481316546913	0.030393225938875647	0.33140047072291745	0.04776330521667067	0.012393766773601995	0.032457684539376586	1.501080812547093	3.9818626962741656E-4	0.4699093647212699	4.0591526109257043E-4	3.751359637698109E-8	0.4699957037542502	-819.7922795372144	503.0652580215652	199.4838628777316	293.4169804040478	179.29166772304052	71.14846388074781	33.66101537737673	11	12	62	35	1	12
71000000	-54640.762069457334	-53615.022519360806	-1025.739550096528	-53615.022519360806	82.04980664373934	0.5045481316546913	0.03295294145620012	0.33140047072291745	0.04776330521667067	0.012393766773601995	0.03497746680158492	1.2098359489912462	3.905822634711867E-4	0.5076896724177726	3.940643338754015E-4	3.8922977323604874E-8	0.48124180683269674	-819.5975625856983	197.8447914050398	220.06797785898567	455.9411831341157	103.44771705833153	113.75222601356833	23.82163773839938	36	21	23	30	11	12
71005000	-54634.733772693195	-53615.19821396213	-1019.53555873106	-53615.19821396213	87.29615444735195	0.5202038608645555	0.03295294145620012	0.33140047072291745	0.04776330521667067	0.011256105194605725	0.03497746680158492	1.3967782930014223	3.757774060782519E-4	0.49069594905787445	3.8382463152264126E-4	3.58659724648693E-8	0.4785244607961207	-818.3373596724884	269.10750702614007	281.15668420332213	707.1790621413284	95.94306063311105	182.11741157390077	37.4355492991044	83	4	1	24	7	14
71010000	-54645.813026940494	-53633.29231492987	-1012.5207120106219	-53633.29231492987	97.52608231941485	0.5044747934649353	0.028136492495491824	0.33140047072291745	0.04776330521667067	0.011256105194605725	0.03497746680158492	1.4389625157298822	3.7944882716976064E-4	0.43378498077086025	3.91763126551679E-4	3.480741374613674E-8	0.4544877785252839	-810.7656217096004	266.21480942548607	248.99377363525832	26.955808844775714	77.43076777267933	204.999660198839	19.558222778699726	77	10	5	12	15	14
71015000	-54628.009366734645	-53624.728568510436	-1003.2807982242075	-53624.728568510436	90.6537218311285	0.5180459437794909	0.025385318905662875	0.33140047072291745	0.04776330521667067	0.011256105194605725	0.035254746408200414	1.4174835118090015	3.840535473189678E-4	0.40927787734484145	3.937598371931438E-4	3.818685766144968E-8	0.4764653317958106	-810.1497684412361	255.34181386983124	358.919888063517	102.0026989403806	72.60409837291803	150.32279906391025	17.038604729233494	58	26	4	12	20	13
71020000	-54608.7606315015	-53617.52281274317	-991.2378187583275	-53617.52281274317	92.1736233971129	0.5180459437794909	0.03507072175779561	0.33140047072291745	0.049146558334156716	0.012055791562544698	0.035254746408200414	1.4174835118090015	3.7970605301460974E-4	0.44782267753948296	3.805410530360006E-4	3.121114505633291E-8	0.46016198478030274	-809.4235773740593	219.1624945502295	283.7544232357228	99.21750647677905	103.49908366226373	176.50676134315307	18.43407780033333	64	18	28	1	9	13
71025000	-54622.928119268276	-53587.32468590766	-1035.6034333606124	-53587.32468590766	94.76525588820739	0.5180459437794909	0.03507072175779561	0.33140047072291745	0.04631845455794339	0.012055791562544698	0.035254746408200414	1.4174835118090015	3.9650017610192134E-4	0.5040288052464548	3.944578570473195E-4	4.6827007260558305E-8	0.5265095475523491	-814.9388359275542	228.25949348922873	519.0852097128068	153.97302553456248	181.70163281251376	116.42113496838972	23.872464612976774	53	22	32	6	8	12
71030000	-54633.138554424215	-53598.28261036258	-1034.8559440616375	-53598.28261036258	96.11212373062004	0.5283881415642311	0.03507072175779561	0.33140047072291745	0.04284139820548197	0.012055791562544698	0.03631950733985047	1.5793551087850077	4.0131184224842493E-4	0.5180663770942888	3.8742522807611604E-4	5.048235181776629E-8	0.5487271689565127	-818.2460652015016	269.268565444305	165.06884766019166	384.9231108626645	172.8480912900664	170.5807858122651	13.887491941823015	40	3	34	22	22	12
71035000	-54622.16293737619	-53603.05399538273	-1019.108941993459	-53603.05399538273	94.45209600763414	0.5360311109101307	0.02861133990427346	0.346482038895112	0.04846748284757404	0.012055791562544698	0.03631950733985047	1.601739927153964	4.133771619451126E-4	0.5162415739945366	3.92235557470595E-4	5.224901355467811E-8	0.5485035956818702	-824.7766704057738	231.06619157725444	313.05046433782684	185.65441231448165	157.9004720230978	52.746901358369826	44.92308426087072	49	26	6	40	8	4
71040000	-54639.188382484914	-53617.75508818384	-1021.4332943010714	-53617.75508818384	99.73661269083351	0.5360311109101307	0.03430292815632374	0.3347887796724995	0.04846748284757404	0.012055791562544698	0.03631950733985047	1.5950496934357938	4.2067588714388555E-4	0.5028497716539662	3.9842390482055406E-4	4.781639425421225E-8	0.5216787900190526	-820.3097475349831	240.31282728578842	85.8406682675568	347.6415506558023	179.4842726062761	25.641321485997373	28.20646665584895	57	1	21	41	7	6
71045000	-54632.493814426045	-53590.39714899463	-1042.0966654314211	-53590.39714899463	94.31032183125505	0.5360311109101307	0.030869865990994862	0.35292120605474797	0.04723228485363449	0.009849222064644168	0.03037380849359381	1.581494820877898	4.1240166096854835E-4	0.5570054701570046	3.8673745849368725E-4	5.38104345261224E-8	0.5601284576010278	-825.0074146515609	291.8663677729589	373.6532003356365	142.07424092213836	369.7681943827935	85.45015742131501	46.6283129909054	49	32	31	2	6	13
71050000	-54627.20463954987	-53616.50079720297	-1010.7038423469007	-53616.50079720297	97.91214164432581	0.5338992763392144	0.032806862241698896	0.35292120605474797	0.04723228485363449	0.015287550956195807	0.03037380849359381	1.5837629204420056	4.001167796299362E-4	0.5023699199353682	3.7418316646732174E-4	3.6071427298757864E-8	0.48819333352573574	-823.782292448535	275.1470708692143	498.83679237853426	173.10904932072845	156.07442847276775	97.77429098907668	49.769081323893786	67	12	36	4	3	11
71055000	-54626.01663238192	-53629.545451713464	-996.4711806684593	-53629.545451713464	113.71438723793482	0.5340696764265745	0.03402171770644886	0.35292120605474797	0.04202120044223308	0.008210277911625789	0.03037380849359381	1.5850133560504458	4.18174923617352E-4	0.45460190755495633	3.8059184040950653E-4	4.000246914500606E-8	0.4991144555467195	-821.5265544119197	263.12433866118005	99.38939763502822	232.76154477854803	142.14044094355793	27.77783241854918	22.30015039640606	84	20	12	6	10	1
71060000	-54604.62193582839	-53629.444061459915	-975.1778743684762	-53629.444061459915	101.39081595997976	0.5115861212032203	0.03493621567725234	0.33192042980845066	0.04202120044223308	0.00916318504890923	0.03037380849359381	1.5850133560504458	4.2772590975757906E-4	0.44397716249281544	3.9204589107284723E-4	3.1488842715775836E-8	0.42909506176117657	-816.8117874366977	268.28806961611707	91.21385475163802	234.25177234493577	57.44550550825205	28.767042534025805	24.67598848717531	85	22	11	2	4	9
71065000	-54620.403036390446	-53618.12537283415	-1002.2776635562959	-53618.12537283415	101.53422623104068	0.5386767548907483	0.03165666594411567	0.3136772944840853	0.04214855242445249	0.012846419624952442	0.03037380849359381	1.5850133560504458	3.8095755327341094E-4	0.44959013502000683	3.5768571165960343E-4	2.7045326577363127E-8	0.43997502469475314	-828.4386612224592	315.86588784301904	289.77744805915887	199.9141546663525	27.580173661007425	83.33760226821752	36.818568413958275	67	9	42	7	3	5
71070000	-54609.58503980707	-53594.49874199957	-1015.0862978075041	-53594.49874199957	96.74722526572334	0.5521869251905825	0.029173754573011478	0.3136772944840853	0.04214855242445249	0.012846419624952442	0.03037380849359381	1.8667247921026793	3.9194872851847545E-4	0.47181493879379593	3.6597964347148335E-4	3.7401743957388735E-8	0.4962402580425051	-828.5090871899646	271.11745038054113	384.2988449968272	192.43906572244322	332.698095723453	39.010557159984394	30.530987492387712	41	32	36	10	11	3
71075000	-54623.10930242685	-53614.49721166499	-1008.6120907618641	-53614.49721166499	98.50273104585068	0.5425040756515892	0.029173754573011478	0.3136772944840853	0.04214855242445249	0.011778715258116077	0.029449886039025003	1.680634681044135	4.032490192993861E-4	0.48251644532976856	3.755145253617696E-4	3.284996953236363E-8	0.4624497723781295	-828.8756224056995	284.06069529845337	346.6168959982399	94.02499113703026	164.2782319444454	64.9539353298591	24.85926078343002	63	22	15	18	7	8
71080000	-54629.990887662636	-53632.05622443524	-997.9346632273977	-53632.05622443524	97.60219865334324	0.5425040756515892	0.029173754573011478	0.326699561986467	0.04214855242445249	0.011778715258116077	0.03357051659083729	1.8106968582559368	4.07232861140993E-4	0.4452587739913254	3.815454734253915E-4	3.2514183336335215E-8	0.448636701575661	-822.572757757248	228.05760404014723	467.2004228630265	117.89499195390506	168.29171361810975	157.27015404088013	21.619188459559826	50	31	18	18	1	15
71085000	-54601.946299551695	-53608.42643650094	-993.5198630507568	-53608.42643650094	94.13376557683267	0.5344510163619774	0.029173754573011478	0.326699561986467	0.040141127424867196	0.010465419970835345	0.03357051659083729	2.090068178964108	3.9322190800160616E-4	0.46257878437418004	3.710751351469388E-4	2.7845257738938737E-8	0.43151806271861126	-825.0827347012292	252.20128736806316	556.9123136105469	355.97454835933814	183.81808339266283	199.28295822090445	28.10060993040623	67	5	9	36	1	15
```
