## Supplementary material for "Reliable estimates of Japanese encephalitis virus evolutionary rate supported by a formal test of temporal signal": https://doi.org/10.6084/m9.figshare.25486117: JEV_G1_GTRgi_ORC_BSP.log (part 8 of 20)

```
71090000	-54601.5133856287	-53606.73188465286	-994.781500975843	-53606.73188465286	109.54872616028753	0.5344510163619774	0.022832295362487914	0.326699561986467	0.04224003921618795	0.010153787659556716	0.03357051659083729	1.7987246893667452	3.8940600967674646E-4	0.4560808059625069	3.6666746252265493E-4	2.7120215241877673E-8	0.42126506605741554	-816.9279131563591	294.804033353595	718.04023163876	420.5473014513952	101.76005141442674	312.7781264464516	27.48002624973095	67	4	10	28	9	15
71095000	-54601.22589844348	-53618.65470936074	-982.5711890827475	-53618.65470936074	117.97045243771058	0.5344510163619774	0.026504683293914002	0.31097870091808605	0.04224003921618795	0.008214321838953242	0.029595460679296106	1.7987246893667452	3.967567290464998E-4	0.4188836648114728	3.765125188090625E-4	2.5675168614929952E-8	0.3980494750707281	-822.508297147911	308.83246762712713	389.1511291479358	181.91181103905998	94.83410694856937	210.6760278578227	29.290349639313188	75	4	11	19	10	14
71100000	-54592.83893596085	-53600.856906071065	-991.9820298897819	-53600.856906071065	101.48352950034653	0.5344510163619774	0.030260492167411793	0.3405171583260938	0.04224003921618795	0.013152138634544971	0.029595460679296106	1.6919450626873633	3.7992374408488355E-4	0.3920552386670235	3.6870974305044463E-4	2.7369158532092336E-8	0.4241509398589071	-827.3830210383692	180.595925105508	103.544877543512	297.1149941962647	209.89047057307576	209.96642896202863	29.740157458468353	23	2	48	32	12	16
71105000	-54589.707391891716	-53606.24835360585	-983.4590382858624	-53606.24835360585	95.65003962709713	0.5234698729885144	0.032481335421758774	0.3405171583260938	0.04671808638957673	0.013152138634544971	0.03630892418707805	1.899714279362175	3.930028458072016E-4	0.3941763390449093	3.8056170893774316E-4	2.601983875141729E-8	0.399702586682228	-817.9628599900165	189.60200162398326	301.5779779367277	549.7787680168581	84.81525873245717	170.97908441431463	30.033158714758564	22	44	19	24	9	15
71110000	-54613.412329295796	-53613.65146938014	-999.7608599156573	-53613.65146938014	102.9149493837139	0.5573361260374615	0.032481335421758774	0.3405171583260938	0.046678696409827955	0.013152138634544971	0.034253882707933773	1.899714279362175	3.7806588779346577E-4	0.39641704929988575	3.688358835639442E-4	2.677298492785788E-8	0.41630378766359655	-829.2435063738676	219.27315722125815	265.13908434458057	358.546146145056	465.75798922944523	134.44781842035	37.79280402268246	22	27	20	16	34	14
71115000	-54635.595889234675	-53627.69041088047	-1007.9054783542103	-53627.69041088047	101.89583370019088	0.5573361260374615	0.030743034609565505	0.35469679867259224	0.051258463928944134	0.012170954872858759	0.039560844953483575	1.899714279362175	3.818405179100509E-4	0.4410836086462297	3.6733648746046095E-4	3.221637704128809E-8	0.45150774227017265	-825.2172258898635	224.0135843971582	261.5721130235245	458.29796498822213	218.00564061351727	158.41428630591068	23.85378702864794	49	2	26	9	33	14
71120000	-54615.00719271505	-53614.70083323417	-1000.3063594808742	-53614.70083323417	86.90168012241595	0.5548240467171247	0.030743034609565505	0.35469679867259224	0.051258463928944134	0.012170954872858759	0.039560844953483575	1.8619151991996599	3.8541490894126844E-4	0.43968943831734675	3.799040367022492E-4	3.066625696365257E-8	0.43726772936442593	-815.1706314559071	272.8186870117317	94.51066674491409	257.2240092260513	320.5370185277845	167.4874645824217	26.091572532121756	41	9	3	28	38	14
71125000	-54645.360754019974	-53631.263961416524	-1014.0967926034476	-53631.263961416524	93.3822597867162	0.5461122204625679	0.030743034609565505	0.3508007941820868	0.051258463928944134	0.012170954872858759	0.039560844953483575	1.7998514944572055	3.7823757672438333E-4	0.4615065848130552	3.714402281219638E-4	3.3911126330286984E-8	0.4835883649475902	-825.4858719408392	236.6116223887721	388.5624904835549	671.2964263798423	789.5814776024341	183.83806061569967	30.818919895865964	50	16	1	7	45	14
71130000	-54623.32150192961	-53587.73906056236	-1035.5824413672553	-53587.73906056236	80.56421790813786	0.5251830514403004	0.030743034609565505	0.3508007941820868	0.058421952555490805	0.013409010722316149	0.038068021479497074	1.7998514944572055	3.9527477522778337E-4	0.4990876938969828	3.8862518265946137E-4	3.8721376013749324E-8	0.48567589933531863	-832.3288237792542	372.6427135964329	194.71388424498528	629.3790705631851	172.9982295670322	268.4182963747424	26.255607388943623	21	32	23	18	27	12
71135000	-54636.12014612794	-53631.61213295419	-1004.5080131737477	-53631.61213295419	87.08767372409217	0.5251830514403004	0.030743034609565505	0.3508007941820868	0.06153089596850952	0.013409010722316149	0.03408668410704266	1.424763385807484	3.9861600706922413E-4	0.4740069525906499	3.8815983803837243E-4	3.3176298156958515E-8	0.45875563314601675	-821.5512603086995	188.2642872924819	268.8800031858308	613.4508202460438	292.1682887599364	170.87921749456143	30.283615465152295	13	47	15	8	34	16
71140000	-54619.78130283904	-53614.24187640327	-1005.539426435767	-53614.24187640327	91.09972222939801	0.5010865245800807	0.030975272776777953	0.34447258185387203	0.06153089596850952	0.012107494070249658	0.03408668410704266	1.3304372608026285	4.080996808453921E-4	0.4729219993939384	3.9010408837054927E-4	3.7615479539460375E-8	0.4781889214970388	-824.0163108933228	258.9218393047207	165.91480901107064	307.3744318233817	187.48006823125883	230.12113191569895	30.235804611570487	40	18	33	5	20	17
71145000	-54642.08552366853	-53610.06216881284	-1032.023354855694	-53610.06216881284	98.57486999696019	0.5010865245800807	0.030975272776777953	0.34966015616723134	0.06153089596850952	0.011236493206549574	0.030325301655000757	1.3304372608026285	3.79392579386549E-4	0.4736475709409317	3.7447166348523125E-4	4.070822230377305E-8	0.533693019303821	-836.9025182434222	253.80409220486496	217.20237731316413	395.56970465452383	159.2782510835268	279.73029742176817	97.94347515540376	30	28	28	18	7	22
71150000	-54603.31252939459	-53593.1195143958	-1010.1930149987897	-53593.1195143958	84.87206689460162	0.5010865245800807	0.030975272776777953	0.34966015616723134	0.04536715667457758	0.011236493206549574	0.030325301655000757	1.323882641353859	3.8041197995336643E-4	0.4970595510591048	3.766418518789907E-4	3.330963739865881E-8	0.4820916662338403	-820.4474583224862	222.90056600449927	366.63683013110864	388.66686641696225	67.86213133914958	159.9771051773303	22.1009830605303	59	12	10	11	27	14
71155000	-54644.43733405048	-53616.71101457111	-1027.726319479371	-53616.71101457111	96.9327471397802	0.502238159371631	0.030975272776777953	0.34316299544618495	0.04536715667457758	0.011236493206549574	0.03452295756613937	1.323882641353859	3.8631321488731963E-4	0.4887169586989963	3.758529238829105E-4	4.056577128038311E-8	0.5148798112306247	-831.2517196045886	295.5853205996023	279.8762974386238	120.13665303451013	332.22656198240696	168.27994021437465	49.90581512750126	37	22	4	11	43	16
71160000	-54611.61975747741	-53591.66189575626	-1019.9578617211524	-53591.66189575626	110.51744903978576	0.5083544239944204	0.030975272776777953	0.31997623834987365	0.04536715667457758	0.011306996112827488	0.03452295756613937	1.2872204156007323	3.7917003592008696E-4	0.44733446394148524	3.611598800345196E-4	3.3762424162070005E-8	0.4715696896044263	-824.9435167458034	289.7524187838925	187.45271120178865	377.5229629487874	196.25738348268732	199.70497869503833	39.303159736982295	19	49	13	20	17	15
71165000	-54616.087361812606	-53595.01075192093	-1021.0766098916781	-53595.01075192093	113.85079847573022	0.5083544239944204	0.030975272776777953	0.3492919823186947	0.04509099628295445	0.011218819047569252	0.033150182919795684	1.2872204156007323	3.7274061825449245E-4	0.4715919014854008	3.5353710772744156E-4	3.114579462380685E-8	0.4726887561546892	-831.8063752857616	540.9806638357366	186.36373496976103	270.4748815515209	149.11662455919375	150.9158209313248	34.528141783596006	6	26	57	23	5	16
71170000	-54613.052526566724	-53592.34667268201	-1020.7058538847111	-53592.34667268201	91.81632762637345	0.4894673238150713	0.028678728469542003	0.3492919823186947	0.05087933242955669	0.009804119263649318	0.033150182919795684	1.2178112028503614	3.727966324678816E-4	0.4377513961923368	3.621668477610302E-4	3.1937237350814414E-8	0.46212699291660486	-826.144896970853	197.98392942819098	149.01444610325936	190.23286488608196	533.4686229240381	180.0928976684519	33.178536518617946	29	3	37	14	32	18
71175000	-54618.31778433358	-53606.12887884624	-1012.1889054873385	-53606.12887884624	115.38773421160411	0.5144708506713198	0.035014708419436234	0.36233366994262545	0.05087933242955669	0.011376023573559216	0.03193194774211013	1.2989302665065612	3.60306749356994E-4	0.4887742035994232	3.4594020935243365E-4	2.9163978574779202E-8	0.46399145056736324	-827.5889912516315	357.3462265045194	244.218824568398	171.04961867592354	265.51766373005063	195.9459766578951	38.90518310324115	20	29	4	24	38	18
71180000	-54624.460814237755	-53592.83276445666	-1031.6280497810912	-53592.83276445666	110.91141014265258	0.49812902760979344	0.033824341832837244	0.31349756407299045	0.04133243154895961	0.011376023573559216	0.030420184851063632	1.3743130066649727	3.7720916821205023E-4	0.480846644349897	3.7608085933595715E-4	3.9417915245202054E-8	0.501233430179269	-824.1044937421906	264.2025433283807	212.16466928662257	245.99858316177833	545.8272182418056	172.31232621277007	39.283405871736925	29	30	11	11	37	15
71185000	-54617.633231545384	-53586.7758223641	-1030.8574091812845	-53586.7758223641	112.68726980362307	0.49812902760979344	0.035700953519674436	0.34289000955026505	0.05081842344501741	0.011376023573559216	0.030420184851063632	1.171383751948705	3.6396046929674174E-4	0.466616121796044	3.532716131775777E-4	3.489030273533366E-8	0.501612008792369	-833.2502807602629	676.5096285575373	165.4364017467891	218.27982482580273	439.98009536143906	182.851000051034	31.187526147995758	7	12	34	25	38	17
71190000	-54606.484631735526	-53581.52349752876	-1024.9611342067653	-53581.52349752876	115.29832680748876	0.49812902760979344	0.033937374337496516	0.34289000955026505	0.05081842344501741	0.011376023573559216	0.030381318859638684	1.171383751948705	3.456377250434593E-4	0.4559276231291343	3.379465640748078E-4	3.0539787215313064E-8	0.48738967923558596	-836.7339639090129	213.41287802610887	327.0472006334626	235.61779614747397	432.65692470189913	177.17647239651717	42.281259740003314	56	2	3	15	43	14
71195000	-54619.6492611929	-53592.607693881015	-1027.041567311886	-53592.607693881015	123.9501724997356	0.49812902760979344	0.03207804562522711	0.34289000955026505	0.05081842344501741	0.011991271415660585	0.030495352858669545	1.1148585159562956	3.382754653789061E-4	0.4752299452945989	3.289000889264615E-4	2.463694020921006E-8	0.4565571056379716	-839.667526636791	139.44051949894228	258.280636336382	194.12980640375693	380.2579763108982	200.65904140081736	26.81056120816056	3	10	19	45	40	16
71200000	-54628.655391253895	-53594.55906990907	-1034.0963213448288	-53594.55906990907	99.47292606793381	0.49812902760979344	0.03264108095425898	0.3375210736226315	0.04749754285998195	0.011114205855692897	0.030495352858669545	1.2382793561901788	3.512907138523887E-4	0.46249285422738884	3.5144377408287896E-4	2.8678915990174406E-8	0.47227168402772535	-842.8382085739337	240.5994514148723	198.45449441515967	191.6092758143178	287.37336712372985	413.90199063769523	47.90815488514326	11	17	7	81	5	12
71205000	-54626.33720182197	-53594.65727952856	-1031.679922293409	-53594.65727952856	105.48097270271464	0.49812902760979344	0.03264108095425898	0.3375210736226315	0.04749754285998195	0.011114205855692897	0.030495352858669545	1.2803169792566231	3.668999159512964E-4	0.47980115729343836	3.614843925217572E-4	3.0300041819804004E-8	0.4612564003030521	-832.6857430126413	315.9541825442752	203.35082283664886	303.8831558870291	208.3301832408467	157.84335775736534	35.552894421854425	14	30	36	37	3	13
71210000	-54638.9266943649	-53596.2104674932	-1042.7162268717002	-53596.2104674932	94.27776149521884	0.5071809713648066	0.03264108095425898	0.3375210736226315	0.04749754285998195	0.011171817107106952	0.03303279231290655	1.4094423171788033	3.714484484077801E-4	0.4730338755167222	3.6741979100933004E-4	3.5692398147408185E-8	0.4857676720389103	-837.4932541250483	278.6752518648399	251.40944844432946	492.74327454504834	238.20427752758698	171.02296661310757	58.16458659964981	17	36	22	34	9	15
71215000	-54626.19040610724	-53605.42573609817	-1020.7646700090731	-53605.42573609817	97.94223423734584	0.5071809713648066	0.03213499011045891	0.3375210736226315	0.04749754285998195	0.011707871054079087	0.03303279231290655	1.4573338927900072	3.6994658094667327E-4	0.4176447783259538	3.6884042416897474E-4	2.524044377263329E-8	0.4109025673624672	-833.5950108893451	279.9613712321112	349.8369676355142	545.3677159460046	135.70349949236433	138.63453868191118	34.360338740295056	31	22	25	18	25	12
71220000	-54651.75666971112	-53609.709905540825	-1042.0467641702955	-53609.709905540825	98.63102580328977	0.5002523101593714	0.03213499011045891	0.34234953674459007	0.04749754285998195	0.011707871054079087	0.03303279231290655	1.2880611262706405	3.6740788320206296E-4	0.5197891584377997	3.634786413079651E-4	3.199972378347577E-8	0.4708549824502848	-837.5335593066762	271.58055625196226	425.9558298301025	268.4797565820882	55.72676578152955	178.22370113586226	26.356229056898975	23	4	52	5	34	15
71225000	-54643.975141169176	-53612.74611713944	-1031.22902402974	-53612.74611713944	93.13422346506229	0.5002523101593714	0.03170352884638724	0.34234953674459007	0.045513480515057166	0.011707871054079087	0.0329532370086686	1.2880611262706405	3.819633890371504E-4	0.46332369923050604	3.7404533234039564E-4	3.628947865549079E-8	0.4786257136823957	-823.4087284201795	187.66772210777313	163.25324981499244	181.71298176797902	458.11213446688663	221.99921471028927	27.721638032353216	2	19	27	32	37	16
71230000	-54628.29043925629	-53611.05563142635	-1017.234807829937	-53611.05563142635	90.83176344924537	0.4876654294691263	0.03170352884638724	0.3275748402040179	0.045513480515057166	0.011707871054079087	0.0329532370086686	1.2880611262706405	4.031476952105223E-4	0.4654125742699999	3.982048565579238E-4	3.8115728901003545E-8	0.4587044525391575	-819.5410850173579	265.1630687739135	216.60317156805957	193.07383449991966	508.3445268373475	166.10619241722085	39.96154129969532	1	14	42	17	43	16
71235000	-54620.13134602717	-53602.90064492198	-1017.2307011051913	-53602.90064492198	83.25235940064879	0.4876654294691263	0.028423825398022275	0.3275748402040179	0.045513480515057166	0.012840165925188433	0.03457013458656143	1.1576241506701572	3.632547198721644E-4	0.472229399352908	3.708502493701414E-4	3.140190749977125E-8	0.46616911195064525	-817.5519374214787	228.06561218426697	189.99454484472724	266.36309522330856	624.3997771810009	166.0833604917456	29.256035223601895	26	14	25	10	42	16
71240000	-54641.973618066644	-53616.918288823435	-1025.0553292432114	-53616.918288823435	93.06939673159346	0.4876654294691263	0.028906351049818764	0.32364886964188905	0.045513480515057166	0.014140067676298355	0.03457013458656143	1.1576241506701572	3.616266895828806E-4	0.4677192880826157	3.6362753690092784E-4	2.864069846632431E-8	0.4476949324453093	-826.9436482945744	171.92001040361365	329.8908018390848	153.06517328210128	443.7740648124222	172.24928632848952	29.90499139016339	22	5	32	21	37	16
71245000	-54632.21062976822	-53596.75107957262	-1035.4595501956014	-53596.75107957262	102.58399755917142	0.4876654294691263	0.028270986487377477	0.32364886964188905	0.045513480515057166	0.014140067676298355	0.03457013458656143	1.239547229830549	3.635480410596633E-4	0.4463245248049341	3.5617556450973065E-4	3.179685704080423E-8	0.47012359566850154	-832.6684232896188	269.8168107303956	229.75201780027442	390.39377491736377	536.1213764309448	130.74194792875423	47.441212659657026	49	19	9	1	41	14
71250000	-54641.008735636	-53616.70969374437	-1024.2990418916297	-53616.70969374437	95.63009461974508	0.4876654294691263	0.028270986487377477	0.31633340266911575	0.045513480515057166	0.012001747890800813	0.03457013458656143	1.2413242600124141	3.860682251087796E-4	0.4637706838341765	3.733456023743161E-4	3.373449285588985E-8	0.46447471702122123	-833.2514104287216	299.5452824890638	274.32747656572127	1055.6786915379005	430.38352313740074	152.78152755803563	31.24771093092757	1	68	2	9	41	12
71255000	-54634.11407425164	-53605.010990943614	-1029.103083308028	-53605.010990943614	89.76420000459183	0.4876654294691263	0.028270986487377477	0.31633340266911575	0.045513480515057166	0.012001747890800813	0.03582435970758575	1.2413242600124141	3.534303988132831E-4	0.45908712853281824	3.484489515143759E-4	3.6276383124731656E-8	0.5208662035966978	-838.4284077297243	330.01290494546754	216.12913903703122	186.00464692837386	582.4868896234809	130.52738222811854	31.877111038845875	54	4	8	14	39	14
71260000	-54630.693479616355	-53612.20155528977	-1018.4919243265844	-53612.20155528977	92.60409350116551	0.49782291066206097	0.026277392541432326	0.3408159096536908	0.045513480515057166	0.012001747890800813	0.03582435970758575	1.2413242600124141	3.6810531703673934E-4	0.44480696085791066	3.6084424206447375E-4	2.838150962859939E-8	0.4586474912937932	-834.5149020376435	293.8461511238552	309.62931042580163	163.81194389537978	308.7814217649005	141.93799896206977	32.24810309132245	18	9	12	41	38	15
71265000	-54620.35622708654	-53589.77239378518	-1030.5838333013578	-53589.77239378518	104.46738588556734	0.49782291066206097	0.034650148705942005	0.3408159096536908	0.045513480515057166	0.012001747890800813	0.03582435970758575	1.266128568661566	3.635448254125394E-4	0.4568879810828098	3.4722485984585476E-4	2.4916979980147832E-8	0.43401579553827335	-833.7427610342621	186.76532106679403	173.39944980618606	305.01519615581026	392.74694457529085	197.17633461207635	29.580866148909312	15	21	2	45	36	14
71270000	-54641.59481034335	-53604.02451795958	-1037.5702923837646	-53604.02451795958	100.73115141160547	0.49782291066206097	0.034650148705942005	0.3408159096536908	0.04057392139202672	0.012001747890800813	0.034527848039739774	1.266128568661566	3.6743317826927376E-4	0.4583967394680926	3.574075961530503E-4	3.1192154329178446E-8	0.47119452866574224	-833.7101689231757	288.2962562371428	413.52678418329066	349.9314302694359	349.24789460686003	175.1771254632739	32.84716636669933	44	11	22	1	43	12
71275000	-54630.322514138556	-53602.93258525694	-1027.3899288816147	-53602.93258525694	100.91166270213283	0.49337154806540434	0.02930270829562718	0.34098694053867806	0.05159703924848023	0.011913785163481546	0.034527848039739774	1.2529022732563495	3.793624650762357E-4	0.46728419882839406	3.6749800125624333E-4	3.7948031182994986E-8	0.49702832429061883	-828.4932384909071	242.82777425579513	476.0732068211668	194.06134396481457	347.4716925290625	129.70726099805876	15.71761232179842	34	3	18	25	40	13
71280000	-54623.7348977848	-53614.62398145642	-1009.1109163283802	-53614.62398145642	90.79172215921184	0.4821259876407424	0.03219433760665473	0.34098694053867806	0.052991985825628966	0.012395015499481176	0.0389946277449251	1.2529022732563495	3.932624953866548E-4	0.5051136396548209	3.7644817953295484E-4	3.329284183715287E-8	0.4813015109632516	-833.5691367962078	497.7284519763239	240.78314173308272	364.77095999690135	285.1051825610648	122.81120162820031	27.232532288108793	13	8	6	58	34	14
71285000	-54619.30117384463	-53604.280930930676	-1015.020242913951	-53604.280930930676	102.53319238316385	0.4821259876407424	0.03219433760665473	0.34098694053867806	0.052991985825628966	0.012395015499481176	0.03660580707101006	1.1744496996855927	3.8789848604261606E-4	0.48250077238183176	3.650398233734949E-4	2.998446575912147E-8	0.45877055678301476	-829.2072618687666	401.53539450360745	272.1766782166805	299.5150669719966	388.7605754035836	159.70621210060798	28.449073290057818	9	47	2	17	44	14
71290000	-54611.38918714253	-53594.889594094435	-1016.4995930480942	-53594.889594094435	89.17303963651976	0.49330508664412515	0.03022188054191662	0.34098694053867806	0.04822139724628976	0.012395015499481176	0.03660580707101006	1.1744496996855927	3.9126039715095003E-4	0.51006177997641	3.7119509530315534E-4	3.86407879490253E-8	0.5030989829687738	-825.2555120811975	418.4811402612839	191.13863338640823	206.93345334348086	658.4817698555196	155.15130382410098	26.27177673070657	11	25	31	15	37	14
71295000	-54636.61672304589	-53614.760819599156	-1021.8559034467337	-53614.760819599156	84.15378199915399	0.49330508664412515	0.0297671490903226	0.34098694053867806	0.04240878189698601	0.012395015499481176	0.035354238437451314	1.2753047959978785	4.0190471278640436E-4	0.5096685044402054	3.6583742886231875E-4	3.372178762195385E-8	0.4844436358377891	-838.6565700378158	428.5495363489177	252.74822585262532	300.63292040612674	298.86724311019395	196.33935143010663	27.358857206279264	12	31	3	34	42	11
71300000	-54615.50312009339	-53601.86763579177	-1013.6354843016125	-53601.86763579177	86.00928183066604	0.5052635692234646	0.034248799098062666	0.33939788827270295	0.04240878189698601	0.012395015499481176	0.035354238437451314	1.295357738105721	3.9137782875957636E-4	0.49566745271867263	3.708008298236688E-4	3.0556993869915504E-8	0.4670322612546623	-836.8519019634404	280.76236576135034	317.8963915400961	156.66398717057066	92.45111668617177	246.9355701675472	33.82056533715302	23	56	15	9	15	15
71305000	-54625.55083181369	-53605.42243038385	-1020.1284014298438	-53605.42243038385	80.14999863230942	0.5019157613120374	0.02841039144828216	0.33939788827270295	0.04731157187412703	0.012395015499481176	0.0359115702772835	1.295357738105721	3.9491198913684395E-4	0.44570049454708793	3.789507010101819E-4	3.619043078797527E-8	0.4849496506465466	-831.0306091062276	304.3374961136874	299.4688770563218	322.18758946644783	216.4095884574145	203.86877611793145	25.382159448076514	38	32	15	22	13	13
71310000	-54620.197616235295	-53617.34571027031	-1002.851905964983	-53617.34571027031	82.80629918496228	0.5019157613120374	0.02841039144828216	0.3369950914291443	0.0494014100253	0.010426910309515666	0.0359115702772835	1.2994049530152358	4.0709779213205405E-4	0.4942504958022875	3.8755500958012157E-4	3.552561589722282E-8	0.4826872721650838	-824.5008073545947	227.52166645043857	196.44199999869755	332.7804219516907	152.84190841684435	252.2059162150098	31.69741033103751	28	7	47	25	13	13
71315000	-54618.934936920974	-53621.361961746356	-997.5729751746176	-53621.361961746356	88.8004063573014	0.514143083507834	0.02841039144828216	0.3369950914291443	0.0494014100253	0.011470131034305681	0.035389776911424885	1.2994049530152358	4.014598094847391E-4	0.4641461487740172	3.8154470812882575E-4	3.553377736376702E-8	0.47740350242594254	-823.1918105959899	203.91421421723757	212.3589609491528	330.99668401403216	169.22495238811615	137.6337232887358	20.82639725011284	29	36	19	13	23	13
71320000	-54591.020616643735	-53600.69906883054	-990.3215478131943	-53600.69906883054	80.4783618999279	0.514143083507834	0.0378110468827911	0.35357205848924306	0.0494014100253	0.011470131034305681	0.0364251981145969	1.493772443496223	3.861947526228294E-4	0.43765855455251784	3.693882236350632E-4	2.8518488622851177E-8	0.4631004485241739	-824.5556834767877	338.8234159798528	313.97226958210575	114.09245256761582	210.13982708815468	179.4374899709763	25.30676050992968	11	73	25	5	5	14
71325000	-54613.13224183105	-53607.091107101565	-1006.0411347294851	-53607.091107101565	87.84214503793245	0.5131013317077199	0.030570905544645786	0.35357205848924306	0.0494014100253	0.011599030917345434	0.036137965728516276	1.4219931444611351	3.8436651071207514E-4	0.4363242795017312	3.799752860117384E-4	3.190519930993602E-8	0.46262295227645894	-824.674811742991	228.26514123493328	301.5300507863521	80.654342974041	278.75474046486784	44.9123959812399	25.36290942399775	12	74	18	14	3	12
71330000	-54604.989336587394	-53615.12198632946	-989.8673502579305	-53615.12198632946	103.07661561051124	0.5131013317077199	0.030570905544645786	0.35357205848924306	0.0494014100253	0.012853845577988101	0.03218158598497702	1.4219931444611351	3.8958443689504055E-4	0.42886844270564906	3.763305623368503E-4	2.886242393475631E-8	0.44043789298928665	-824.2963300979097	203.20469231881444	275.2941125189627	240.94218429621566	322.99185745452934	149.28087059828246	17.88292374403203	25	37	2	11	45	13
71335000	-54638.65601138212	-53624.829651636	-1013.8263597461179	-53624.829651636	109.62303776095213	0.5131013317077199	0.029839164244731698	0.3286664199503359	0.042446129020116186	0.010863723079437195	0.03218158598497702	1.4219931444611351	3.7837176205877997E-4	0.47557273496229635	3.658588945212216E-4	2.8467927294392283E-8	0.44839853593673795	-828.1788290893433	304.34604897974725	356.2431998835128	345.24747091384427	830.8826515741829	151.73938805446838	32.877044923295465	27	26	14	7	46	13
71340000	-54640.73651135427	-53642.47367271765	-998.2628386366222	-53642.47367271765	114.04120756686619	0.49908846646304217	0.031800209507695895	0.3286664199503359	0.042446129020116186	0.010863723079437195	0.032019258211357864	1.4219931444611351	3.887934506739073E-4	0.44921496885287066	3.687753219011014E-4	3.101167763941165E-8	0.4530428959802673	-826.4412127528809	264.089040580655	209.23316141419733	542.0895498568023	113.35962095947711	193.53131241093106	36.856372616429894	48	11	12	3	45	14
71345000	-54612.35387213701	-53621.935075640555	-990.4187964964617	-53621.935075640555	94.88113148186015	0.5096017957296456	0.031800209507695895	0.3286664199503359	0.04514691130275601	0.015015579286825974	0.028968715583838088	1.5014727211387007	3.7803448382888285E-4	0.4472591291428823	3.704561735078287E-4	2.4730995757381074E-8	0.4268383780574558	-829.3931731323481	237.85745774040282	440.7342461646238	452.3659676971106	201.56920771799557	122.87854289139968	27.032537632775913	54	26	1	34	4	14
71350000	-54616.055571105826	-53608.31616754572	-1007.7394035601008	-53608.31616754572	100.7799747213503	0.5096017957296456	0.02837889124553251	0.3286664199503359	0.04514691130275601	0.015015579286825974	0.03368451424654389	1.4389624623586954	3.650958682971781E-4	0.42893306463244735	3.653406536672713E-4	2.7883119662233275E-8	0.4526035384612849	-832.7686370644991	292.5898631325764	69.36826804184022	45.74789673867556	107.87451823969815	249.35590838409055	39.511940718899154	88	1	2	11	15	16
71355000	-54612.49428542456	-53615.75578687242	-996.7384985521389	-53615.75578687242	96.2472692434487	0.5096017957296456	0.02837889124553251	0.3286664199503359	0.04514691130275601	0.00936665293761765	0.03265676351243255	1.4494845244906847	3.7138193562792426E-4	0.4164911709826665	3.748038662969916E-4	2.4810573748788957E-8	0.4255148163578586	-836.0301730902291	282.9869139944473	120.56059922518186	127.25407115373916	88.18618074288742	113.59929359528043	24.04845051421274	75	15	13	3	12	15
71360000	-54613.8916294669	-53611.65241546005	-1002.2392140068532	-53611.65241546005	98.03917189959846	0.5096017957296456	0.02837889124553251	0.3286664199503359	0.04514691130275601	0.01066005566375097	0.03265676351243255	1.389715549472121	3.7889781448114274E-4	0.4169814225532059	3.7775093033423244E-4	3.638105527710289E-8	0.5013562024062561	-832.4352928250454	342.55684909291483	74.5238871425511	84.09667021442749	136.05597972535023	172.3405205584448	29.209496781448603	87	3	11	6	11	15
71365000	-54615.161820009955	-53616.069913952415	-999.0919060575372	-53616.069913952415	98.17424925399426	0.520998416493564	0.03246748036801136	0.3286664199503359	0.04514691130275601	0.01066005566375097	0.03690463351309792	1.389715549472121	3.628598778211429E-4	0.4386292032574096	3.703110791352488E-4	3.4139448951856E-8	0.49376969763608397	-836.2515144282303	323.99415086803026	121.55332076730248	128.66348041576958	109.98677479881948	122.70476462777688	22.297527595487928	83	5	5	7	22	11
71370000	-54622.79252356301	-53621.555681946294	-1001.2368416167171	-53621.555681946294	88.00105887877316	0.520998416493564	0.032146806698738636	0.3286664199503359	0.04514691130275601	0.01066005566375097	0.029910522562060542	1.389715549472121	3.4662087403352135E-4	0.42082150592155165	3.615052089695736E-4	2.3717705168468358E-8	0.4278300545591884	-837.9125310121389	279.53625166267614	600.1568346263317	151.35833960287778	81.11822343808491	120.50781522219604	12.728972836503898	68	11	5	19	17	13
71375000	-54640.72292155164	-53638.23638176254	-1002.4865397891025	-53638.23638176254	83.57576922861608	0.520998416493564	0.031780169318911734	0.3226860800681414	0.04514691130275601	0.01066005566375097	0.029910522562060542	1.4519987974060895	3.5689101373228974E-4	0.44791322439862946	3.710653025686095E-4	2.5132810005386153E-8	0.435177693981156	-830.0499659726917	318.19767356685605	367.84378949185515	80.4254491020746	96.00243987878474	229.78779898124608	20.869485596152074	63	21	15	5	17	12
71380000	-54593.3475413987	-53607.166288319095	-986.1812530796115	-53607.166288319095	93.27524295577518	0.520998416493564	0.031780169318911734	0.35340484799838523	0.0472370244960538	0.012291445880018107	0.03709406702735426	1.3998875692958817	3.594329891876441E-4	0.39445653551993437	3.6584308754311417E-4	2.235433282212227E-8	0.41430137545644125	-834.1842641831269	339.4329013486406	319.02762247158046	166.0037201971195	105.28396347952459	51.175475532689724	17.691890406165186	56	28	5	32	1	11
71385000	-54608.155724659824	-53606.353330103666	-1001.8023945561591	-53606.353330103666	100.92344814380952	0.520998416493564	0.03099214031071625	0.351327265247942	0.04980402495462285	0.010551417498100213	0.03709406702735426	1.3998875692958817	3.6272475794864745E-4	0.41883734140155443	3.6601778709409086E-4	2.4905072520147227E-8	0.4210902004320684	-835.0045004463802	345.9808044979166	144.85968262940557	115.24278399880362	180.5449724226864	13.3026094700665	24.228290580713146	84	1	23	14	2	9
71390000	-54621.70000884375	-53612.75300546817	-1008.9470033755779	-53612.75300546817	89.65107444920605	0.520998416493564	0.03099214031071625	0.351327265247942	0.04980402495462285	0.010551417498100213	0.034611940364098315	1.3998875692958817	3.59588670564902E-4	0.4353869810953383	3.580808642639945E-4	2.3538930926768484E-8	0.4308789144024702	-847.9311960824188	242.85281599397146	269.42501695284056	169.21415448191954	179.3204323231909	59.089917528407	115.77673043693203	84	7	24	5	10	3
71395000	-54631.78976166873	-53617.05827241731	-1014.731489251423	-53617.05827241731	94.2866638797077	0.520998416493564	0.029529841717713896	0.35192681255555675	0.05167916879838324	0.011934557928270374	0.034611940364098315	1.2901809162410272	3.6786357557514984E-4	0.45053561415003696	3.560161741101157E-4	2.829230110047099E-8	0.46652393084892496	-840.4315345601531	307.8226558659886	280.550459834799	138.31708390373245	177.96822260335276	90.20154362133184	23.068801130154835	75	9	20	16	3	10
71400000	-54626.861246274435	-53599.475652490204	-1027.3855937842316	-53599.475652490204	94.39220550721575	0.5095566160698211	0.030834613706631597	0.32719355249639315	0.05167916879838324	0.011934557928270374	0.035563102884357205	1.2901809162410272	3.67531939719693E-4	0.4301316879098426	3.5165241790025394E-4	3.115759425488732E-8	0.48471469969039477	-843.9032599379001	289.2779522815749	169.66276412192911	265.81503342878216	151.6315743554243	79.0487935074444	35.66775991173774	84	24	1	9	3	12
71405000	-54596.90637958402	-53590.73638572683	-1006.1699938571946	-53590.73638572683	101.34752197961988	0.4943560717705655	0.029471982777039014	0.32719355249639315	0.040939110223194526	0.013073506479391263	0.03330167130853925	1.2901809162410272	3.74066115852489E-4	0.4572873293476702	3.6237945316591535E-4	2.505889930976651E-8	0.4310774479905036	-840.5249005351227	283.03375206958935	194.55109383448666	164.06077041754642	56.441006425754566	83.72176358512371	44.42947270484587	83	18	20	1	8	3
71410000	-54643.608268812	-53602.796231429034	-1040.8120373829638	-53602.796231429034	109.12298558559631	0.4943560717705655	0.029471982777039014	0.3225991503028915	0.040939110223194526	0.013128605291899312	0.03794269596609393	1.2259387760694005	3.832284455212712E-4	0.5078514538457561	3.6545190680586643E-4	3.5679982367766525E-8	0.4716726953631851	-836.9837024393562	297.2487433593182	105.5570377388744	254.37935308041045	249.35945049992748	276.3128716467933	37.89099226718842	55	7	13	33	11	14
71415000	-54648.35333711142	-53602.84215623226	-1045.5111808791562	-53602.84215623226	108.87958223330679	0.4943560717705655	0.029471982777039014	0.355634439222676	0.05353852310321858	0.010042899931565532	0.03794269596609393	1.2946777612443063	3.8711666470791177E-4	0.5396465311468541	3.6575226144375283E-4	4.213618810513936E-8	0.5138301645473102	-833.6126880969368	289.00733394487816	380.85985197786357	379.5788991170769	174.00343840535476	158.25588022869564	34.76637973472692	68	11	6	9	28	11
71420000	-54650.815819682415	-53612.77849685279	-1038.0373228296264	-53612.77849685279	107.13024045008723	0.5021856270979953	0.029471982777039014	0.355634439222676	0.05539177625619986	0.011910014920161046	0.03794269596609393	1.201779879783887	3.8870242196547644E-4	0.44912604002922973	3.704552232453833E-4	3.713218746612345E-8	0.4787115490266873	-830.7771924930245	220.17977126888144	354.6042288796565	129.19991927147672	165.0230282394612	81.41299396243153	66.92322891908823	38	48	8	18	3	18
71425000	-54667.14367507378	-53627.22486014341	-1039.9188149303661	-53627.22486014341	117.0576470839874	0.4976537275055062	0.029471982777039014	0.35057411414837053	0.05539177625619986	0.011282510686014609	0.03794269596609393	1.260234481867319	3.809518444730763E-4	0.48358761353877283	3.6249016023342503E-4	4.224538844652643E-8	0.5214547123326506	-834.4218222616208	234.50683808959235	270.21466610888876	299.7671588817453	140.16210276060266	71.04703740804675	92.56933639010953	47	37	3	26	4	16
71430000	-54640.53966086604	-53613.23258285561	-1027.3070780104233	-53613.23258285561	111.54788400563037	0.5102387455948731	0.029471982777039014	0.33864137760497254	0.049075592725015466	0.011282510686014609	0.034938417338431484	1.244302885000798	3.603468626593079E-4	0.4833208543719741	3.454738927015002E-4	2.8498289734905413E-8	0.47409109875885175	-838.3836850858082	242.52213277936193	340.89963104851995	311.5734853705518	97.46961884260155	265.5227268145962	60.7971311075004	44	5	38	6	20	20
71435000	-54651.60014957806	-53632.480981557754	-1019.1191680203029	-53632.480981557754	118.63602766395044	0.5102387455948731	0.034128253964866226	0.34813877395351495	0.049075592725015466	0.011282510686014609	0.03496716526179129	1.3196609598749216	3.6425117574334593E-4	0.47098563471819194	3.4733905695755993E-4	3.198641395467563E-8	0.5099709541653692	-837.877232498342	229.76830401644708	291.2271413051481	457.4019343721479	87.96700186886159	154.82067302495287	71.80092621319137	47	17	25	4	29	11
71440000	-54637.62960867605	-53603.61791547089	-1034.0116932051574	-53603.61791547089	111.96285972393741	0.5114176994623676	0.03150688092704637	0.34813877395351495	0.043220372605568574	0.011440291008488075	0.03496716526179129	1.2855984703773686	3.728058271774334E-4	0.465284872505227	3.5514037487429544E-4	3.1063447261829E-8	0.4814783844947456	-841.7413752067591	224.55175425400142	268.77205896543944	400.45842886973577	124.9706310067185	73.22867873856708	56.45072528274827	4	52	28	32	4	13
71445000	-54626.65132542168	-53602.089101630445	-1024.5622237912344	-53602.089101630445	111.8240867793225	0.5000767023347671	0.032607961704519364	0.3465345671437622	0.04653983592936144	0.011440291008488075	0.03496716526179129	1.2855984703773686	3.663800913745389E-4	0.4883205467121547	3.495191759720903E-4	3.014014984888471E-8	0.47491267228182854	-837.5523687112751	182.960973100123	214.74794725322357	309.02356684450456	143.25094568677204	83.53530294797206	30.807856013805036	15	48	26	24	11	9
71450000	-54628.63206163834	-53594.847177070274	-1033.7848845680664	-53594.847177070274	119.83099255395649	0.4945804249241292	0.032607961704519364	0.3542498829740847	0.05268081727840513	0.011440291008488075	0.03496716526179129	1.1374332152315394	3.5759616074480566E-4	0.4955495900364597	3.4031115540477535E-4	3.791291021125968E-8	0.5294767647315348	-835.0463726606858	287.4219135626951	94.67070495827299	355.8007650283609	181.63936095374237	77.27280509927672	61.58607390445642	31	4	45	36	2	15
71455000	-54614.93145234848	-53601.44112340148	-1013.4903289470021	-53601.44112340148	126.23448761113062	0.49091757880833947	0.032607961704519364	0.32105838614667453	0.05158889445259539	0.008993714875968362	0.03496716526179129	1.1374332152315394	3.764947985788655E-4	0.49679851834081246	3.5098118844853905E-4	2.892702721366121E-8	0.4594807395598974	-832.1094813794065	230.20963642617272	547.7296602125972	351.6702629826929	154.3820353978269	40.91912385373847	26.565183595497057	37	6	44	30	12	4
71460000	-54626.2315339787	-53600.45657509903	-1025.774958879673	-53600.45657509903	118.06657165239076	0.49091757880833947	0.031563666101286976	0.3452500288007946	0.04819751009947769	0.013495565693503167	0.03608571898172665	1.2855461500058842	3.6114062113715357E-4	0.44843116140003625	3.473967962732906E-4	2.8770509372692074E-8	0.4796665409594895	-836.8035382177898	591.23714074449	293.84972051479093	316.9893166141403	124.89477541199402	255.38884667877892	71.17789446942693	3	65	18	26	4	17
71465000	-54623.70306977353	-53598.31463001507	-1025.3884397584661	-53598.31463001507	129.22612750584264	0.49091757880833947	0.031563666101286976	0.3452500288007946	0.048765812240699716	0.013495565693503167	0.0359842127831638	1.2855461500058842	3.669025282751174E-4	0.4806707028447684	3.40714190148744E-4	3.358008232298766E-8	0.5071201522676224	-832.1323487185684	233.73369171218403	277.0087166604019	310.8893349899653	80.63174850515011	176.3565125425581	37.024254650389416	10	67	9	22	9	16
71470000	-54649.75220842946	-53617.63272861314	-1032.1194798163172	-53617.63272861314	112.55377157674751	0.49091757880833947	0.031563666101286976	0.32836391587764996	0.04707981904160068	0.013495565693503167	0.03765698561490425	1.2855461500058842	3.7137942766738135E-4	0.48817560677758487	3.5109718731653726E-4	3.908020449944202E-8	0.5264725396633936	-836.7970283806706	246.33817666170037	314.4107014950324	161.637331573865	430.63077346353805	207.44236813029866	41.060978327440445	21	21	7	33	37	14
71475000	-54646.72062392635	-53607.20422018013	-1039.5164037462155	-53607.20422018013	119.64693930661497	0.49091757880833947	0.031563666101286976	0.32836391587764996	0.04834842918754472	0.013495565693503167	0.03634078412927221	1.2855461500058842	3.713476710068707E-4	0.4749338323669199	3.525176719784315E-4	3.386119081018128E-8	0.49066796976346017	-838.4284443309489	327.0077257669907	318.57186768014105	112.09515982890028	293.02533846037306	176.7107793757547	57.59735501431015	55	3	3	27	31	14
71480000	-54622.133466212326	-53606.58757595801	-1015.5458902543156	-53606.58757595801	115.16996178685942	0.49091757880833947	0.030004287256097807	0.32836391587764996	0.0428999090037439	0.009658588601128967	0.03090507827468246	1.2855461500058842	3.7611427937351655E-4	0.44609108491038096	3.53305996887479E-4	3.28844682412713E-8	0.47681328136530265	-835.2687608185895	211.04691366360697	328.6452482166274	456.7731099745789	192.62644030085403	147.0113106476318	44.974998302230496	23	39	13	11	41	6
71485000	-54642.0932935355	-53612.17313851832	-1029.9201550171797	-53612.17313851832	113.55757091510385	0.49091757880833947	0.029103885469146103	0.34622395012672	0.044868834409181324	0.009887628395111495	0.038762195553507066	1.2855461500058842	4.0435998520812826E-4	0.47172043119569224	3.8982792219031595E-4	3.803696008054358E-8	0.4820863197595047	-836.5252088658231	278.63493361236175	327.08269076953394	498.49090112056075	679.659164540298	230.42109708279688	51.763929410166085	7	55	18	1	38	14
71490000	-54643.83126671565	-53612.1867211875	-1031.6445455281485	-53612.1867211875	120.96710622263369	0.49091757880833947	0.02787321430358067	0.34622395012672	0.048678689065085844	0.010565777270758586	0.038762195553507066	1.2855461500058842	4.021663576912574E-4	0.4700309700793532	3.805400822884265E-4	3.8305076511919915E-8	0.4697756654956586	-826.9216310423775	264.86092164110175	294.14675293672695	364.3799261390839	441.80095358797894	146.98535609307424	30.399607362519994	11	53	4	4	49	12
71495000	-54616.249746357294	-53613.453964370696	-1002.7957819865992	-53613.453964370696	122.06003561671127	0.49312192804017413	0.02951127038659975	0.3402438500597744	0.05031178233188552	0.012738180933512925	0.03157148071791079	1.2855461500058842	3.887597292150066E-4	0.4596066697826043	3.6709838620484697E-4	2.922228731467878E-8	0.44316776480328357	-831.7762767941696	399.62870717481155	318.39821053117294	296.0950920536757	142.99559406283691	131.4160754479566	60.82098380521169	2	66	21	2	27	15
71500000	-54634.01012882479	-53615.938332582235	-1018.0717962425567	-53615.938332582235	110.29492759896037	0.5044521530574213	0.02951127038659975	0.3402438500597744	0.05031178233188552	0.012738180933512925	0.03990960576903078	1.2855461500058842	3.902854779342642E-4	0.4783277828712914	3.701134182733663E-4	3.8912592102503356E-8	0.510553319665076	-829.1840404548989	247.2931752331119	267.79403093117463	249.20714201995054	251.73682251317032	106.21494660491115	35.91030307712265	30	21	47	14	7	14
71505000	-54614.63134095361	-53607.70244995013	-1006.9288910034809	-53607.70244995013	82.96045749607183	0.5044521530574213	0.02951127038659975	0.33641023010900933	0.0464714689440119	0.013811241405824955	0.03990960576903078	1.2855461500058842	3.9403714764468236E-4	0.45499794286874795	3.8494539318090443E-4	3.610473615509344E-8	0.48335357505844256	-819.126287883178	238.9642303462293	357.93468090634775	340.4240543371177	114.8586028198525	217.9819506427828	29.184590910537025	47	16	16	27	11	16
71510000	-54626.35642450002	-53625.87564060123	-1000.4807838987914	-53625.87564060123	84.8636183305564	0.5044521530574213	0.02951127038659975	0.33641023010900933	0.043127140397092575	0.013857519334057383	0.03799697332370374	1.2855461500058842	4.129700912308562E-4	0.43890730208909595	3.974770268440693E-4	3.709326532810641E-8	0.46387047325085806	-817.0916758640248	303.9225501178459	368.30991954182167	114.82142825146943	140.903567321878	93.2550568992556	15.93500006535458	65	21	22	8	2	15
71515000	-54623.052083833	-53627.359410185236	-995.6926736477615	-53627.359410185236	91.12832521377497	0.5078959525768987	0.02951127038659975	0.33641023010900933	0.043127140397092575	0.013857519334057383	0.03799697332370374	1.3680033690751585	4.1210642045733385E-4	0.4542940008459906	3.984808480506071E-4	3.6728776653874706E-8	0.4610955986549683	-820.0630164822927	275.966622273224	68.13103528286176	142.77206300817483	125.935624022016	13.24127704276753	12.753438362402976	85	3	28	2	11	4
71520000	-54609.48496112318	-53605.04958266564	-1004.4353784575337	-53605.04958266564	102.3983960922395	0.5078959525768987	0.02951127038659975	0.33641023010900933	0.043127140397092575	0.01055982169586095	0.028687342067190584	1.3680033690751585	3.902305410766598E-4	0.504206943183477	3.7163137162543445E-4	3.5419150509426535E-8	0.4894680629852444	-824.9783698795131	276.91884627486104	85.68005181260344	70.3942291428802	107.96900456368809	20.10819416595563	22.780196675623582	96	4	8	11	9	5
71525000	-54606.365935291666	-53604.563197013376	-1001.8027382782858	-53604.563197013376	112.2515274267616	0.5078959525768987	0.02951127038659975	0.311386144600781	0.0473425871288849	0.01055982169586095	0.028687342067190584	1.3221807780227057	4.044795512000168E-4	0.5039820752284455	3.8486899442704176E-4	3.786683660917791E-8	0.49115911299312326	-818.162737190305	245.8788762031074	54.16798215360251	96.10280577453793	149.73951525545087	17.047017681529503	28.915912543075045	86	4	20	10	6	7
71530000	-54603.0391357715	-53599.23088697663	-1003.808248794868	-53599.23088697663	106.30776715453327	0.5078959525768987	0.032366388983703184	0.3305455529436782	0.046455470656215074	0.01055982169586095	0.034000056481864147	1.3221807780227057	4.133654565387926E-4	0.5233494941620289	3.9424411180930517E-4	4.0515206899136606E-8	0.5104452093815643	-813.9065458367563	247.5196071029612	107.5972662493234	129.99114242374912	257.9446632500884	19.128983252452716	11.233916134543348	86	5	16	12	12	2
71535000	-54616.30221636271	-53595.6441723826	-1020.6580439801089	-53595.6441723826	117.27660419613535	0.5078959525768987	0.032366388983703184	0.3305455529436782	0.046455470656215074	0.012612377757551281	0.034000056481864147	1.3295214929410484	4.0921161781660927E-4	0.5206936315329277	3.827865184263514E-4	4.444670305624148E-8	0.5222544712986317	-816.3014323074566	300.66452522664684	115.94389089604235	183.8869617673685	119.35611930983677	59.88082127326584	15.535120702849131	83	18	14	4	1	13
71540000	-54622.72505799853	-53594.76733186288	-1027.9577261356465	-53594.76733186288	103.51006031929535	0.509059743237631	0.032366388983703184	0.35851648417342524	0.046455470656215074	0.011136107688924337	0.03620520418229826	1.3295214929410484	4.010236554693422E-4	0.5086593021703671	3.695276919406697E-4	4.2669838154367896E-8	0.5079631848068011	-819.0906562537149	293.7936158801135	143.27527483063483	148.01063519060855	6.780638122550801	19.241552249824572	13.293588383709785	83	6	31	5	4	4
71545000	-54613.01981793912	-53596.82523872061	-1016.194579218517	-53596.82523872061	95.61999510628438	0.509059743237631	0.032366388983703184	0.32904057791960245	0.04620008051868486	0.01267480110006245	0.03620520418229826	1.3421419696443995	4.3754518928305376E-4	0.546413081995067	3.8985246625749604E-4	5.547235389407338E-8	0.5616370919369301	-821.9370356790419	256.73878720398204	187.03012703536888	123.44926887247044	205.45874407710576	41.08353827194215	15.971230548142618	84	7	25	2	11	4
71550000	-54612.63624768929	-53593.9332801351	-1018.7029675541896	-53593.9332801351	83.81472232716888	0.509059743237631	0.03059750786529143	0.32904057791960245	0.04954412106623606	0.01267480110006245	0.033117400379663084	1.3421419696443995	4.3785704292226453E-4	0.5701548548120442	4.0316161368740246E-4	6.717799754898202E-8	0.6195418677987197	-815.3529535670793	250.0183920458029	59.47905596711944	136.43173589417214	130.09017211688376	21.110210016692765	28.850993709056457	85	5	15	16	7	5
71555000	-54619.93447523828	-53616.51333492866	-1003.4211403096193	-53616.51333492866	81.0729027275274	0.49351818754650567	0.03389240216472702	0.32904057791960245	0.04954412106623606	0.008645501463435092	0.03022574134588902	1.3421419696443995	4.22475575914167E-4	0.4953055562729788	3.947352518579191E-4	5.886770906498754E-8	0.5944738215547514	-812.352090228745	269.401432335742	117.34376033758831	42.11011569042717	109.34584495650925	20.4185743455295	57.22290423773542	87	2	8	22	13	1
71560000	-54641.49112964704	-53609.14811758751	-1032.343012059529	-53609.14811758751	72.22283802382266	0.47557689145258614	0.030073514250503662	0.32904057791960245	0.04954412106623606	0.01331680629586895	0.03022574134588902	1.1139747398692936	4.3038872787075897E-4	0.5745142842438845	4.0719599517244706E-4	6.698899794498764E-8	0.6209491401170665	-813.0025156364409	271.62792498540904	391.8879725130319	107.12971312747243	155.95249906046695	13.974768494191055	29.02647076304507	76	9	17	18	2	11
71565000	-54621.27726118889	-53602.38185420473	-1018.8954069841546	-53602.38185420473	72.31170158329631	0.4839387663898644	0.030073514250503662	0.32904057791960245	0.044520539889469704	0.01216136968480007	0.026020276555431585	1.1139747398692936	4.3298322682035835E-4	0.5253741123384226	4.0265001747368597E-4	6.833602856834306E-8	0.6319269218679469	-811.3425394451087	265.36385833946605	497.635955602294	116.20563351831659	233.83770981208926	40.48214373153913	12.471632232690977	74	6	22	17	1	13
71570000	-54637.58122883906	-53600.9933914923	-1036.5878373467588	-53600.9933914923	73.23179710436614	0.5148260186694161	0.03088202477676689	0.32904057791960245	0.044520539889469704	0.01216136968480007	0.026020276555431585	1.2965421856026556	4.1464786082810387E-4	0.5819954766615082	3.941962455722207E-4	8.28777468983232E-8	0.6989371220193251	-820.2502053289775	293.8454278870469	88.79460762620094	142.89540159244808	10.315467618563018	29.976847381278823	10.816659592040875	79	25	9	3	9	8
71575000	-54625.6675479758	-53604.61943379488	-1021.0481141809205	-53604.61943379488	83.2005950663521	0.5148260186694161	0.03088202477676689	0.32904057791960245	0.044520539889469704	0.01216136968480007	0.030255551120328288	1.4306441130769636	4.165381658273467E-4	0.509663302138406	3.9624052695055737E-4	4.7684524559745564E-8	0.5456999692504987	-822.7355498992252	270.6422066153291	639.5465471924113	95.16585803618611	132.58986391388484	12.766621029404984	11.188384728172645	81	2	13	24	3	10
71580000	-54615.606463845696	-53590.57054966254	-1025.035914183155	-53590.57054966254	75.7835157371864	0.5148260186694161	0.02813438059199495	0.32904057791960245	0.044520539889469704	0.010041454174530626	0.0361675505250544	1.4306441130769636	4.2990846556390276E-4	0.5819363368160462	4.188745663054866E-4	5.852439866596324E-8	0.5718547335875092	-821.7449951003633	251.15231832395048	450.4510448985705	162.0445768598508	200.85193941810115	47.70751311300011	19.4880340396121	70	2	22	19	13	7
71585000	-54621.90223052732	-53611.29754293185	-1010.6046875954743	-53611.29754293185	74.01118558477197	0.49513927991435885	0.026658798394260948	0.32904057791960245	0.039914541139705814	0.010041454174530626	0.036153691268449736	1.4601754120019075	4.2582254838988127E-4	0.481724347558982	4.1184158769094845E-4	3.91631677215076E-8	0.48476403078291436	-828.2352198469392	210.12047982208182	329.2549246214015	155.0187948362041	144.26015409758736	249.76149566946344	27.79912513498299	27	46	3	40	6	11
71590000	-54598.7930171742	-53597.27542550531	-1001.5175916688888	-53597.27542550531	70.11469525901425	0.49513927991435885	0.028540732016399662	0.32043760774109226	0.050572512354038285	0.010041454174530626	0.03473161142376252	1.3404419939423404	4.240631174874046E-4	0.5129682535518526	4.070416029816499E-4	4.7769176724570623E-8	0.5259609983010259	-820.5664137742076	235.4629894831756	663.6727578961106	154.41065860078558	134.5179107268054	144.5634428250558	11.311955481009758	64	12	8	17	19	13
71595000	-54600.182028811214	-53610.49847270509	-989.6835561061266	-53610.49847270509	82.36063090654956	0.49513927991435885	0.03166509665418352	0.3322893780889044	0.03820888463903859	0.010041454174530626	0.03473161142376252	1.3404419939423404	3.9402473514278446E-4	0.4468129557787135	3.730837220499159E-4	2.7845415764320582E-8	0.4350180610120312	-823.233951132843	291.05034927676917	295.3018203745304	653.6910048040158	440.02182158876184	149.73837236004204	15.29789430385418	43	23	9	7	36	15
71600000	-54608.190120090556	-53618.58872330811	-989.6013967824446	-53618.58872330811	81.68470593795716	0.49513927991435885	0.03166509665418352	0.3321834117552459	0.04285218771263946	0.012133664683907162	0.029393848886337285	1.1869217940626047	4.006155769654085E-4	0.4374983016823628	3.948073933705252E-4	2.917360121625918E-8	0.4412046538943598	-819.8294685705382	386.02874403285995	234.97168199757178	833.1744904642874	92.4671945007039	155.0111525238325	20.750616787528642	19	47	17	12	24	14
71605000	-54603.06065388599	-53610.00116075281	-993.0594931331767	-53610.00116075281	79.1986110817196	0.49513927991435885	0.03166509665418352	0.3321834117552459	0.04150750614934967	0.011994367167664508	0.029393848886337285	1.1869217940626047	4.067689411576452E-4	0.4421722560075652	4.010712349673248E-4	3.108881464438795E-8	0.43429979116475925	-818.7154159176552	213.95669010858927	246.0966983221691	541.6513148254273	122.79104173373206	145.21426268454488	14.850427688999744	4	54	21	27	12	15
71610000	-54611.549571512485	-53607.51333206667	-1004.0362394458128	-53607.51333206667	81.6421740748313	0.49513927991435885	0.034821375775036065	0.3419309985542976	0.04150750614934967	0.010046434725804482	0.03432657172683664	1.1869217940626047	4.01969235105557E-4	0.4622472893959093	3.891500975411225E-4	3.4588825910067736E-8	0.4680678442703699	-814.6811100221252	328.4179084686759	199.09508825598235	615.4512984017928	137.4979466166512	254.0057006581229	20.888717839553827	10	49	18	31	10	15
71615000	-54600.59418604285	-53606.05673834428	-994.5374476985648	-53606.05673834428	84.55329332808883	0.49513927991435885	0.02976053288999351	0.3419309985542976	0.047226628737610604	0.012377611872840298	0.035364792855556854	1.236465183442051	4.103196312398326E-4	0.4953124139677204	3.8458708493785567E-4	3.3861447236648235E-8	0.4698392613505538	-822.8779025650756	319.1319920875414	172.1071016155215	164.84605980350875	468.4654844570521	151.26290114770978	27.049560197915692	28	34	4	5	49	13
71620000	-54635.853173093084	-53623.54078003438	-1012.3123930587036	-53623.54078003438	83.94674318251262	0.49513927991435885	0.032603950209052664	0.3419309985542976	0.047226628737610604	0.012377611872840298	0.03661700858782276	1.236465183442051	4.0454740599817334E-4	0.48361196026996967	3.838509570766885E-4	3.471686479741337E-8	0.4611147358269639	-825.4643434246082	206.1799987054536	273.9359366101541	541.2783100933025	955.1361456850459	194.40207352149204	21.19701669378342	1	54	14	3	48	13
71625000	-54606.254058221544	-53611.986527371366	-994.2675308501774	-53611.986527371366	80.2552860617288	0.49513927991435885	0.032603950209052664	0.35010905385905283	0.04809161805162668	0.012377611872840298	0.03661700858782276	1.236465183442051	4.0302963809903114E-4	0.4733298922414069	3.871470853063347E-4	3.1846502642684827E-8	0.45378718887907493	-820.6577279386536	334.54308313891516	201.68585891146796	427.9795223105708	147.01460959117952	167.44175718780363	36.428155627229266	18	47	15	3	35	15
71630000	-54622.59029348277	-53626.789646257195	-995.8006472255698	-53626.789646257195	82.17764855000162	0.5039547093444771	0.03510408097018787	0.3377388416352882	0.04809161805162668	0.010887541704269784	0.03091881183830117	1.2444082515086288	4.039689872084265E-4	0.49287300919585014	3.8384129195526823E-4	3.1400043196711326E-8	0.46370953370947743	-821.8337948734937	195.53519965572067	247.1926829981149	953.0324465043685	165.74915922659966	132.8045055329731	26.250477391131547	33	39	6	7	35	13
71635000	-54618.02543948014	-53605.32072266188	-1012.7047168182554	-53605.32072266188	89.21043243207373	0.4937995144206267	0.030408206676416152	0.3377388416352882	0.04411071061743142	0.010887541704269784	0.03091881183830117	1.1856213484829965	3.9107306355761585E-4	0.5146866934686269	3.6929588300708196E-4	3.312147748588275E-8	0.4794040510331129	-821.5209580970351	369.3696397691742	230.94415385906456	390.05873508581016	668.4033457631173	134.7835128929202	22.34670313044921	22	43	5	6	44	13
71640000	-54635.47405462584	-53601.31404153625	-1034.160013089592	-53601.31404153625	85.8934916417719	0.4937995144206267	0.030408206676416152	0.3377388416352882	0.04411071061743142	0.010887541704269784	0.036858204422898465	1.2789305171300969	3.741532121062305E-4	0.5111621717594373	3.5485537967965827E-4	3.645919014837302E-8	0.507566137145787	-821.9739011944935	241.03617159264763	217.45046606233203	428.5056375020838	356.1968830594296	151.78705597072923	19.75839444991109	16	49	10	11	33	14
71645000	-54634.34543919612	-53619.96133741632	-1014.3841017798023	-53619.96133741632	92.0797980214166	0.4961247195445558	0.030408206676416152	0.3377388416352882	0.04865873931663895	0.01396272829123071	0.036858204422898465	1.3097938083120402	4.0495368379424513E-4	0.4906102691240707	3.6831378600660946E-4	3.915596493263398E-8	0.5089148199147663	-827.5677858348824	292.4348082903764	221.35096452440263	335.3310539193083	375.39017176422175	127.57623603307995	45.997925951947884	49	23	4	9	35	13
71650000	-54613.974572321546	-53612.925908603254	-1001.0486637182943	-53612.925908603254	94.13222984849159	0.4961247195445558	0.035793252995355275	0.3423947849050681	0.04865873931663895	0.013125539648753518	0.036858204422898465	1.3097938083120402	4.170455815081159E-4	0.49571935883264456	3.8427802674432913E-4	3.702466814842542E-8	0.4841574747419854	-823.1226650589001	185.90474563386974	809.1429464750516	200.3144272364625	425.55012968769154	169.31226431105597	24.031223851594664	20	5	40	20	33	15
71655000	-54597.95401242319	-53605.81689004981	-992.1371223733835	-53605.81689004981	102.18730736729273	0.5103966892232691	0.035793252995355275	0.3423947849050681	0.04927535487241397	0.013260809727412138	0.03190023345931834	1.391031065978893	4.245738643314337E-4	0.5041632303783194	3.7346783940707645E-4	3.881456403976017E-8	0.5127554032434816	-819.212498731565	302.01069992746045	89.15134164474391	305.23632270912776	557.2586091295653	134.98389244706493	36.722254498485675	27	11	24	16	40	15
71660000	-54614.822010876174	-53608.305210200626	-1006.5168006755472	-53608.305210200626	108.21579398125546	0.5072477633591885	0.035793252995355275	0.35492967576270895	0.0512975634303108	0.013738889561105043	0.03190023345931834	1.3752767833927566	4.148064831739632E-4	0.514116556930097	3.723398352553262E-4	3.2971923374638336E-8	0.47149176957609046	-831.4610703632235	273.12023114025834	311.1605549147863	331.0842620893922	146.96876550982878	196.22459056117683	37.98588044836262	41	26	18	10	22	16
71665000	-54616.81034471193	-53616.91989834765	-999.8904463642772	-53616.91989834765	117.63175567251108	0.5040445485635855	0.028880055293288968	0.346764125649709	0.04406430607458209	0.014895453803576725	0.033747059493509514	1.382679847059348	3.9997933792509526E-4	0.4795491798266932	3.655131264466358E-4	3.080772879049047E-8	0.4554761589705854	-825.7633473579535	235.28667119523746	206.27417764366857	532.7545395218359	96.05202879815633	146.67155818750845	22.996644930244763	68	1	17	2	32	13
71670000	-54607.45716377323	-53599.03896448233	-1008.418199290902	-53599.03896448233	110.91980148503917	0.5040445485635855	0.03069224047406147	0.346764125649709	0.04406430607458209	0.010846135399077889	0.033747059493509514	1.3451934058681865	4.012109022791149E-4	0.4897537971598686	3.6665341354634375E-4	3.2232102500731573E-8	0.4582085326558908	-826.6703040584719	257.110500280568	507.48407860299375	162.37883390474315	97.28071230092714	181.07967833431107	42.236866808894625	63	10	3	3	38	16
71675000	-54630.46375154547	-53610.29587130614	-1020.1678802393271	-53610.29587130614	106.82053284045878	0.5039960537735545	0.03069224047406147	0.346764125649709	0.04406430607458209	0.010846135399077889	0.036497964385382116	1.3731608325404807	3.966424891025952E-4	0.498165383124051	3.720495940249665E-4	3.7177252088371077E-8	0.4917474757062161	-827.9639492412535	262.7263284144113	379.9685960157159	84.1529056396613	116.49011490461095	184.37419242210342	51.27689033022875	62	14	1	13	29	14
71680000	-54654.60099936305	-53603.964090566624	-1050.6369087964288	-53603.964090566624	101.10511821862804	0.5118130663189104	0.03069224047406147	0.346764125649709	0.042655735003534694	0.011692889449612151	0.0340487533680812	1.3731608325404807	3.9226982288538575E-4	0.5082712936097993	3.737660290364728E-4	5.0508799593957116E-8	0.5518186260714191	-830.5462602460642	292.1516989477795	702.528606360185	365.2564280572947	359.12445511769846	145.27493534068307	52.765119915095575	64	4	17	4	25	19
71685000	-54640.087642261795	-53606.66251112656	-1033.4251311352355	-53606.66251112656	87.67228770803439	0.5118130663189104	0.030799247846842192	0.346764125649709	0.043545031493086486	0.011623556189226614	0.03511310425083246	1.5676659249994167	3.993317369215328E-4	0.5076784549315325	3.8216936122080735E-4	4.406551490132206E-8	0.5213741464157311	-825.945505628711	239.52378468652913	189.59198695451155	345.4076552420484	748.7509380124732	184.82618037944843	20.599493095328505	27	20	28	6	40	12
71690000	-54617.31356668209	-53604.514913282066	-1012.7986534000244	-53604.514913282066	99.90757124575302	0.5115686230366896	0.03206165456770479	0.34717045042663797	0.043545031493086486	0.011623556189226614	0.03511310425083246	1.3505766103578263	4.062952568880727E-4	0.4743332450960781	3.8793560608563085E-4	3.4336799803811546E-8	0.4516162304707823	-823.3549415444295	227.77870357489553	221.26314601575555	323.07559923015407	553.1691298267814	156.5719012227478	25.375449949267406	29	30	1	18	43	12
71695000	-54602.98523322591	-53595.45515379642	-1007.5300794294878	-53595.45515379642	76.16482911791108	0.5187270022932904	0.028040888760400524	0.34717045042663797	0.043545031493086486	0.011623556189226614	0.03511310425083246	1.383362325841587	3.9572735067545825E-4	0.4599481191620212	3.732764850047314E-4	4.135602975023298E-8	0.5092163562725572	-811.6857999768939	226.65043266150158	199.9903221956496	494.3985596157531	888.0732210195717	147.4526933070913	24.895111796806255	47	17	6	3	45	15
71700000	-54587.64997840396	-53593.297836425445	-994.352141978519	-53593.297836425445	85.69975587928072	0.5187270022932904	0.028054053952070643	0.34717045042663797	0.043545031493086486	0.011623556189226614	0.03511310425083246	1.383362325841587	4.0726010686059497E-4	0.46617997574284825	3.8633182419692855E-4	3.701532381561417E-8	0.4753928205557449	-807.8240683548084	265.6985474796512	317.27664665180083	899.6084515454279	780.8467710294004	143.07616988332785	15.8620802965151	38	29	6	1	44	15
71705000	-54625.94074173039	-53596.31658797715	-1029.6241537532435	-53596.31658797715	88.87314715685288	0.5252662283138789	0.028054053952070643	0.34717045042663797	0.043545031493086486	0.013381367805262397	0.03511310425083246	1.6669767288523292	4.043223985455882E-4	0.49324592728684435	3.85057343313193E-4	4.3361064452461853E-8	0.49510521665870905	-816.8914174281153	209.12074275427997	259.9059904037625	376.4034115032336	712.5357745798775	156.12731476888266	20.84756584960179	30	10	30	5	43	15
71710000	-54603.79311471194	-53588.97771337484	-1014.8154013370973	-53588.97771337484	91.06650544591449	0.520494977898195	0.03549586876166489	0.34717045042663797	0.043227321582209134	0.013381367805262397	0.03577754667167983	1.3785342214892604	4.062387026690369E-4	0.5146983487893184	3.860823187185656E-4	3.800526553013378E-8	0.47766674106743073	-815.3002108428574	166.33183158329078	179.45699045180584	211.99848427628493	853.7895293550041	151.1369830828345	37.723109424485905	33	5	27	12	41	15
71715000	-54615.30377361437	-53599.20726019786	-1016.096513416509	-53599.20726019786	91.00759553557184	0.520494977898195	0.03549586876166489	0.34717045042663797	0.043227321582209134	0.013894598742621491	0.03577754667167983	1.5684842787760016	4.193446523128091E-4	0.4780482929278174	3.855621171257424E-4	4.1725083689903764E-8	0.4954190681702883	-823.5380639374526	127.78493892725568	221.9310346287739	321.8750496133327	629.6023441194964	160.3666899964194	20.857122429068927	2	28	43	4	43	13
71720000	-54628.695287030016	-53590.747070005265	-1037.94821702475	-53590.747070005265	91.8409246464443	0.5054436126571076	0.0340847334691008	0.35474922077420135	0.043227321582209134	0.013894598742621491	0.03577754667167983	1.4502815399002633	4.057403594032713E-4	0.5787720131947841	3.7233354496184646E-4	6.26535226178503E-8	0.6287647622795723	-822.7512275283336	295.61739301679785	200.52802322650365	401.62729454893713	705.2016286260812	138.9874049668422	21.548335830245232	26	22	30	10	30	15
71725000	-54662.55881021002	-53601.380811080104	-1061.1779991299181	-53601.380811080104	96.28270526131266	0.5054436126571076	0.0340847334691008	0.35474922077420135	0.04649218471249716	0.013265779751200257	0.03667359180013128	1.4502815399002633	3.9179050802062436E-4	0.6076787304249502	3.685810251618274E-4	6.087146644069442E-8	0.6212274653964752	-824.3127982567206	504.11890921041993	232.89820007169385	364.82142388634037	182.81368200699285	198.33910354330692	33.49815081833084	11	50	23	20	14	15
71730000	-54625.12224632006	-53577.2468947655	-1047.8753515545636	-53577.2468947655	86.1578872958224	0.5054436126571076	0.0340847334691008	0.35474922077420135	0.04649218471249716	0.010712039415950298	0.03667359180013128	1.4183092391568701	3.9188209119415105E-4	0.5456947519549704	3.7537393074509875E-4	5.589675332934439E-8	0.5861938030127558	-823.6376954465775	203.09280786651746	325.2489817083381	282.82555758563825	201.52303951232656	106.877258743233	21.62813978428032	47	23	19	9	21	14
71735000	-54628.55153997551	-53603.727397098046	-1024.8241428774634	-53603.727397098046	87.78352675436409	0.5054436126571076	0.03179087292302512	0.35474922077420135	0.05525329336388955	0.010712039415950298	0.031256844346000755	1.4183092391568701	4.0662156703341254E-4	0.5474993993939306	3.762180140031164E-4	4.862527238702742E-8	0.5537519600161204	-823.0442765470988	211.5128444232633	509.68798284992204	473.34091148126646	280.96295859384077	186.0689860917048	24.038583839685817	50	19	1	17	31	15
71740000	-54655.089418709904	-53638.52088219778	-1016.5685365121209	-53638.52088219778	85.374173546578	0.5054436126571076	0.03179087292302512	0.32438191332320476	0.04746064679763703	0.010712039415950298	0.04287418356671002	1.4183092391568701	4.0156384283683306E-4	0.5132314608959037	3.7719375234133496E-4	3.647992683441098E-8	0.49335922751697553	-827.1303017434831	212.64182248910376	228.4951801500062	402.94496160214976	211.39170611111948	119.03309478863214	29.91376167478616	41	7	27	13	30	15
71745000	-54652.15051445135	-53599.49469996442	-1052.6558144869284	-53599.49469996442	79.02158934721197	0.5054436126571076	0.03179087292302512	0.32438191332320476	0.04665955311626533	0.010712039415950298	0.0347389556805524	1.4183092391568701	3.9698657542448323E-4	0.5529899745110183	3.768954393036924E-4	5.066765527351192E-8	0.573886650248701	-833.2780235942807	275.276642796972	557.4537233213953	1677.9213340752437	106.47157413714991	240.1474235104684	12.695450427109128	49	32	3	19	15	15
71750000	-54620.375505789205	-53586.97962141042	-1033.395884378786	-53586.97962141042	84.67521461425936	0.5054436126571076	0.03179087292302512	0.3225860405824967	0.04858493528318243	0.012440820307646223	0.0347389556805524	1.4183092391568701	3.8559318649628087E-4	0.5028820070179594	3.745133999506475E-4	3.7029480600832585E-8	0.49372283357895325	-831.7545207171579	308.37506328208065	251.1336651534862	277.9615292965058	123.84890385649754	179.28516277664522	22.792511009433788	26	35	34	6	17	15
71755000	-54608.218397120145	-53583.41973529482	-1024.7986618253237	-53583.41973529482	89.58217000841884	0.5054436126571076	0.03179087292302512	0.3225860405824967	0.04858493528318243	0.012440820307646223	0.03595895774818828	1.4183092391568701	3.948396960248139E-4	0.5303123011353694	3.855835026428046E-4	3.806809719142125E-8	0.48509101647070224	-823.4057346207419	218.69560895597303	525.9969213946176	135.0592555016134	173.52420767708713	213.11114517309636	31.009106580320093	53	36	14	13	3	14
71760000	-54609.656422114866	-53587.821806814514	-1021.8346153003534	-53587.821806814514	103.06108641939242	0.49730660022196826	0.03179087292302512	0.34079268954313624	0.05159879149197267	0.010160763831808462	0.03595895774818828	1.2464070994618472	3.997460724028898E-4	0.5130703142353031	3.7582122677788513E-4	3.960388958494664E-8	0.497257136148254	-820.5766593303135	172.9080999875643	488.87215721835486	117.63158804311	208.34376793016358	113.26789901055147	32.092627426893365	56	24	23	14	3	13
71765000	-54621.0840895133	-53596.25849189307	-1024.8255976202242	-53596.25849189307	107.24463752816611	0.49730660022196826	0.02957939899172037	0.33932364838674606	0.05159879149197267	0.010160763831808462	0.037029232713299894	1.2464070994618472	4.087102974200355E-4	0.5666918027879695	3.7136673867221366E-4	4.595729493905744E-8	0.5501846058315015	-832.0301468027019	301.4002705130544	345.75483323939756	158.30283423510352	158.13478310196496	123.45069746957265	28.85948004621095	49	29	27	9	7	12
71770000	-54623.18365811861	-53602.88469365619	-1020.2989644624184	-53602.88469365619	107.60819768968956	0.4967341652155745	0.03342552805905828	0.33932364838674606	0.0504621157474568	0.01219554580427068	0.039144709728893695	1.2464070994618472	3.791080602274436E-4	0.5118433387591624	3.4567569251080867E-4	3.3652267233949916E-8	0.494328779901159	-833.463112603202	253.98916790554557	520.2584781238112	201.22288376151684	146.55267785636133	163.80468980269237	37.00076582034895	52	25	16	16	12	12
71775000	-54630.16907716782	-53599.20570345012	-1030.9633737176978	-53599.20570345012	103.4321644025641	0.4967341652155745	0.03342552805905828	0.33932364838674606	0.0504621157474568	0.013718480961407193	0.030709124393522302	1.1971461006215336	3.654111543469712E-4	0.468675707045112	3.364900731705575E-4	3.4660042965755104E-8	0.5088948272174667	-836.0154526627803	221.46128304627504	409.10669849065573	222.72242283322242	123.72668391143353	330.03243021079226	25.98935563936761	44	34	6	26	9	14
71780000	-54650.88940646793	-53616.716383624145	-1034.173022843791	-53616.716383624145	110.1836112581417	0.4967341652155745	0.03342552805905828	0.3139544248354313	0.04429882959609445	0.012071532452656224	0.030709124393522302	1.2545838749115683	3.837822893768244E-4	0.4786210690223689	3.5143988793680985E-4	3.989690272117526E-8	0.5452728961670638	-842.9793133222508	306.45789276399404	188.9212221312274	529.0246418754915	116.06347821657725	78.382673802035	43.32725812754092	13	31	37	39	5	8
71785000	-54620.67104785558	-53594.74613550902	-1025.9249123465659	-53594.74613550902	112.29013248795354	0.4967341652155745	0.035303986040448564	0.3139544248354313	0.04429882959609445	0.010299343372817401	0.03258913385317816	1.227961386050047	4.1037575800245577E-4	0.5128512032446105	3.7599255849183374E-4	4.4018123741292346E-8	0.527988476390772	-830.6169777424916	169.07496403792507	231.14946444507262	393.48077496251204	143.14443557533187	73.06969139351455	34.536359320264744	37	7	36	34	6	13
71790000	-54637.985218358124	-53602.146371549265	-1035.838846808859	-53602.146371549265	115.98852250724009	0.4967341652155745	0.035303986040448564	0.3139544248354313	0.04429882959609445	0.010299343372817401	0.03258913385317816	1.2683754543371621	3.815116067867162E-4	0.5057135648684618	3.530436671039065E-4	4.1772466355718244E-8	0.5297518665233545	-832.9049457100061	176.5954311058095	213.9134134143461	597.439752335358	242.86042330308896	210.56273648624466	35.648489426428874	13	42	25	33	7	13
71795000	-54602.533144859175	-53592.86692960949	-1009.6662152496834	-53592.86692960949	104.91037711216435	0.4967341652155745	0.03258336285070138	0.3139544248354313	0.047347830815773866	0.010299343372817401	0.025000636474664467	1.3087884065010305	3.8815975588234143E-4	0.4335128833581144	3.6606539645374223E-4	3.661354938450967E-8	0.4925585850057414	-830.104657969325	90.7033049370785	215.09501301615288	385.21408760259345	246.96186398074545	156.17454197346464	50.23661745479006	3	50	28	4	31	17
71800000	-54606.78451808058	-53588.76531632498	-1018.019201755603	-53588.76531632498	94.47796958157504	0.484829831865524	0.027847151560338634	0.3139544248354313	0.046295282437076375	0.01140751692563175	0.03351129696896986	1.3087884065010305	3.8469603603649336E-4	0.4729989190242616	3.7372607009548476E-4	4.328623499261258E-8	0.5450237334260433	-833.6841240562729	354.2852482701889	149.8418171261702	399.814388794367	352.30802179783865	184.89651786588172	39.08074002962343	43	11	29	4	29	17
71805000	-54612.06937930297	-53580.94652628523	-1031.122853017741	-53580.94652628523	87.68362293640074	0.49745454973286557	0.027847151560338634	0.33028424714790083	0.046295282437076375	0.01140751692563175	0.03435901955558756	1.2720818037283195	3.8410591737736405E-4	0.5165511022224271	3.758848319205208E-4	4.0567965640881475E-8	0.527123493922061	-827.6457376994898	228.8577129118994	549.7694285307388	611.4761494555213	151.64306396910962	142.39251235138588	30.638555533252028	51	4	24	9	31	14
71810000	-54618.85276504157	-53593.5232947398	-1025.3294703017705	-53593.5232947398	107.12294818759594	0.49745454973286557	0.032007396851153044	0.3216993686044125	0.046295282437076375	0.011319524906175512	0.03435901955558756	1.2720818037283195	3.8224622657506615E-4	0.4777193032425315	3.5944870802222104E-4	3.163504657492743E-8	0.47043384286205503	-836.1871859872318	192.99584177339878	364.99398915357364	275.76745234665265	400.37420088346005	101.15798970032803	64.15356779279675	50	7	5	26	31	14
71815000	-54621.14946518273	-53617.37389888927	-1003.7755662934566	-53617.37389888927	111.86271993911846	0.49500069913517836	0.03256385834784813	0.3216993686044125	0.046295282437076375	0.011319524906175512	0.030130783080381945	1.2104848743618997	3.928961928399637E-4	0.45733815441249415	3.628983312780489E-4	2.8293147012809475E-8	0.44879519992073746	-836.6712341432299	202.76096141565847	337.7263111699455	827.5667399761907	241.11377009335266	178.24838458414783	62.091604287556784	55	13	2	25	22	16
71820000	-54626.81500328045	-53602.832940584114	-1023.9820626963366	-53602.832940584114	113.63062596078747	0.4945518306799759	0.03256385834784813	0.3298457975528255	0.04889180167619469	0.010274316253684617	0.03214868896834117	1.2104848743618997	3.6869862557259404E-4	0.45501232835064326	3.522846601376852E-4	3.1673159910537306E-8	0.4828657770693682	-831.3413816952182	269.0675168555982	294.5441586435999	519.727575504441	216.71693680128863	141.43926175995173	29.668071468476686	54	16	2	18	29	14
71825000	-54643.85581812222	-53610.63463471954	-1033.2211834026743	-53610.63463471954	104.91454873109917	0.5001702610599084	0.03256385834784813	0.32115429670461176	0.04889180167619469	0.010384853295382898	0.03214868896834117	1.2104848743618997	3.663268967519543E-4	0.4875057242649128	3.608389180972724E-4	3.321152579801641E-8	0.48914292529829734	-832.9335614304038	230.7822892687062	414.3883179217438	71.2572573736377	159.18750092723886	97.55812020071234	39.31366767378992	38	46	6	22	11	10
71830000	-54651.1920580681	-53597.842035723224	-1053.3500223448798	-53597.842035723224	109.93378633410758	0.5001702610599084	0.03256385834784813	0.3298865480971355	0.047133032844153044	0.010384853295382898	0.03519019426315928	1.2945102596774698	3.47773952989958E-4	0.48200774390149353	3.499843459037942E-4	3.2470133399568455E-8	0.4895915252390841	-840.1487783995339	246.55778768920962	347.3790721833768	121.3006658498626	122.0175591802115	47.484628583875654	24.460066629080107	23	61	39	2	3	5
71835000	-54647.64931078494	-53600.85424095367	-1046.7950698312725	-53600.85424095367	105.14565525882878	0.5001702610599084	0.029508331199383602	0.3298865480971355	0.047133032844153044	0.009901131750865646	0.03519019426315928	1.2945102596774698	3.4646187371857416E-4	0.49203168948041753	3.4793086986076977E-4	2.944214134225442E-8	0.4830743458169161	-843.6912504972074	238.27760113511766	305.70201446770704	762.0575583359728	168.14493197025035	45.35282040632241	36.078525959198075	47	24	8	39	5	10
71840000	-54640.91918978217	-53605.93332079332	-1034.9858689888506	-53605.93332079332	98.1465894681093	0.5002768978950035	0.028445799029060272	0.3298865480971355	0.047133032844153044	0.009901131750865646	0.03519019426315928	1.3457462251940777	3.587969015784504E-4	0.4546474866170893	3.639689905751033E-4	3.160234858900775E-8	0.4783145209992515	-840.2428531974673	96.85095715641404	223.12064555869938	369.03491511468974	198.30059464402538	160.33924752037444	18.56406765521486	1	49	39	14	17	13
71845000	-54605.494802264846	-53584.11837344318	-1021.3764288216595	-53584.11837344318	94.00779044150597	0.5002768978950035	0.028445799029060272	0.3298865480971355	0.04930911409680733	0.009901131750865646	0.03576513883393856	1.3457462251940777	3.506744688005316E-4	0.4711159047218625	3.5610676459449126E-4	2.744666032205653E-8	0.46909369719008653	-836.5494031548769	332.4788836618344	218.4943084377328	376.7330419497329	143.09904813769043	109.42723681701554	47.49360317425338	8	60	17	34	1	13
71850000	-54627.998455868335	-53598.46690212165	-1029.5315537466893	-53598.46690212165	96.43322337111177	0.5069677647903196	0.028445799029060272	0.3298865480971355	0.04930911409680733	0.011502515960291724	0.03138668853991944	1.4270688261059716	3.5993326192763583E-4	0.5404342830657255	3.554327982461105E-4	3.031984289034257E-8	0.48049863670906007	-825.3067586437223	100.98688162655507	251.81806863200907	1553.3176855490287	226.78087156064979	146.7732415995035	36.677059167278735	3	68	3	20	25	14
71855000	-54621.14519822248	-53597.490358721705	-1023.6548395007808	-53597.490358721705	97.42107045103882	0.4864701697056895	0.028445799029060272	0.3298865480971355	0.04643544241692726	0.011502515960291724	0.03102514464829819	1.2342559794738255	3.6109465425877244E-4	0.4731840396126788	3.577784693644998E-4	2.9311324749017234E-8	0.46498341521882325	-835.9187055799758	300.0375599642309	328.92874011015704	395.5873522512432	179.05105636100936	26.944658046860898	45.164183343441366	33	25	25	36	9	5
71860000	-54648.27378963924	-53618.546466554384	-1029.7273230848589	-53618.546466554384	101.91824243263277	0.4864701697056895	0.028445799029060272	0.3004776461689142	0.04643544241692726	0.011502515960291724	0.028263650807410407	1.2342559794738255	3.6459514947092766E-4	0.44089745452797385	3.596437428420296E-4	2.9490921032723388E-8	0.4688281505553868	-840.7691092987379	225.87870948557355	342.2904420767874	294.45969682721784	137.77581077163666	16.858915092343857	17.37993848596261	30	19	35	34	1	14
71865000	-54644.37460321009	-53622.81149002413	-1021.5631131859658	-53622.81149002413	97.46391769190923	0.48246556624616166	0.02860161035922471	0.3075718658495922	0.04643544241692726	0.011502515960291724	0.028263650807410407	1.2342559794738255	3.534932041945822E-4	0.4303667157547723	3.4945930152438667E-4	2.534470639019041E-8	0.4465294188579214	-840.5767563440539	255.44230843995203	323.2016272990261	367.007167249935	227.04265061152927	187.80894397753173	36.97893057008777	41	24	4	45	6	13
71870000	-54631.48516060231	-53613.66732825898	-1017.8178323433222	-53613.66732825898	98.48109895304425	0.48246556624616166	0.02860161035922471	0.3133529351467525	0.04643544241692726	0.011502515960291724	0.03885727367973363	1.1070799211176932	3.563733140124051E-4	0.4808980600775874	3.5258017280789496E-4	2.552253250202509E-8	0.4395704617445547	-840.8952462370029	194.0023754855479	327.28590659129736	447.1375480366734	161.94287477614182	171.64333779428097	52.520439054646154	32	26	23	10	29	13
71875000	-54656.22100461036	-53612.07668751631	-1044.1443170940452	-53612.07668751631	91.92503979405627	0.48909917774391426	0.02860161035922471	0.3320267826801685	0.048800335926712755	0.011442824309919516	0.029852715388213602	1.2937407635385394	3.6900659768168253E-4	0.5060531121425126	3.6890084125494615E-4	3.5204513519169995E-8	0.4912356955690714	-839.3151306790307	259.9615978483364	296.69740751316715	217.73141308273523	153.5406656797524	83.92141111794396	27.563821741514936	18	60	23	16	11	5
71880000	-54649.25806446548	-53615.17724463585	-1034.080819829627	-53615.17724463585	92.34228368738249	0.47663148988273857	0.0329271054490975	0.3212580142108015	0.048800335926712755	0.011442824309919516	0.03612135020599351	1.1387981395120694	3.4612264232066934E-4	0.45434620976236545	3.4914418321990015E-4	2.7394521921350736E-8	0.4513414192308664	-838.3670074939814	195.67501871608704	301.6194214563902	421.67384746144097	167.70723579959952	22.728576487315856	45.43020799919193	32	36	5	44	2	14
71885000	-54677.14547186277	-53624.949920201645	-1052.1955516611245	-53624.949920201645	99.29451929128534	0.47663148988273857	0.02788482400943465	0.3212580142108015	0.048800335926712755	0.00993623396594837	0.0331044273320971	1.1387981395120694	3.5335812339475347E-4	0.5050737422418065	3.4990429376765436E-4	3.4986058343361705E-8	0.5051294226864599	-839.1996962105936	215.68410286797402	391.0607087523866	907.3146194720831	204.68672741042263	25.148711861435846	60.61040187485452	39	36	2	41	1	14
71890000	-54651.8260689251	-53619.88182492525	-1031.9442439998475	-53619.88182492525	106.81043884760864	0.503671145807825	0.02704254663074542	0.3212580142108015	0.04809987046164258	0.014231155417263372	0.0331044273320971	1.5974103438277514	3.655189492655892E-4	0.4453072818326578	3.499241465523687E-4	3.2788331591556804E-8	0.4743913230123753	-843.6455925920473	242.36511923844486	258.77154559602667	427.2757435321746	188.4911128486279	59.13045421842391	14.516138838533674	60	13	6	38	15	1
71895000	-54638.50635257455	-53619.30432453057	-1019.2020280439859	-53619.30432453057	124.23221184245259	0.5284893802922521	0.029687477182781367	0.3209413333439104	0.04397861528865054	0.00915030261311077	0.0331044273320971	1.5974103438277514	3.3956127753455035E-4	0.4376293963050338	3.2904651926536686E-4	2.4180231906431645E-8	0.45298594691199784	-838.5681007896065	209.3101730353951	372.5580031005141	625.0262507121373	218.8307954720196	58.03034427440037	65.69322071872617	52	17	6	42	8	8
71900000	-54668.93967376869	-53617.355954825856	-1051.5837189428357	-53617.355954825856	119.64675324771659	0.5308358543490564	0.03190773540563873	0.3209413333439104	0.04397861528865054	0.011656276568699199	0.0331044273320971	1.6364004104832248	3.5418096872321005E-4	0.481365237735285	3.50222861911982E-4	4.389030283193662E-8	0.5542837867865001	-840.6634254625297	214.13887359739607	317.655275414622	151.6643086446095	146.6790793968091	22.605304497172526	40.444822728083295	50	25	16	28	6	8
71905000	-54664.79066736117	-53616.619279466424	-1048.1713878947478	-53616.619279466424	106.71564182880151	0.525641036741154	0.03190773540563873	0.33709876743724343	0.04466213200903246	0.011656276568699199	0.03809675765099906	1.6364004104832248	3.42275756430357E-4	0.4615523824553432	3.4065854650485E-4	3.261961060750926E-8	0.5007532515928672	-843.5962328248052	258.32061259478616	753.6873693689429	215.8017487204024	145.30451826201366	76.08383844431127	41.25689496849108	68	6	34	8	12	5
71910000	-54662.5932592732	-53606.791634815236	-1055.8016244579615	-53606.791634815236	105.63739850234496	0.525641036741154	0.03448302545770568	0.33709876743724343	0.04466213200903246	0.011656276568699199	0.031341889127405174	1.6364004104832248	3.543081277751494E-4	0.45712478740871726	3.489189571707863E-4	4.120291234618435E-8	0.5413077421236268	-843.7576669641954	250.0119479896274	307.3189165984687	461.8511583058821	100.01980245899242	119.78006413457558	61.212635442280664	66	4	10	14	25	14
71915000	-54649.22682919757	-53610.50151918207	-1038.7253100154967	-53610.50151918207	111.73968204004018	0.525641036741154	0.028345457541621075	0.3253274088154948	0.045724387219285914	0.011656276568699199	0.031341889127405174	1.6364004104832248	3.548169002150417E-4	0.5115591627463276	3.4837315183502385E-4	3.200274213313197E-8	0.5016789134593693	-843.5501121251364	289.1201292377482	371.5785391937422	726.0242907401151	335.8245802534452	176.39837191735657	80.31668300285067	51	18	2	10	32	20
71920000	-54667.994819243395	-53619.415746561295	-1048.5790726821024	-53619.415746561295	98.83077280896168	0.5058323504184871	0.028345457541621075	0.3253274088154948	0.045724387219285914	0.011656276568699199	0.031341889127405174	1.3745960249420048	3.7423500805770576E-4	0.5052030057454283	3.5925072679278506E-4	4.421110147117735E-8	0.5605588143720247	-851.0498124337656	156.78907261414025	336.02919840614413	461.7516699272681	866.4038185366912	149.6625875823791	141.45948957745617	27	18	16	15	51	6
71925000	-54643.41223031492	-53605.947401121535	-1037.4648291933863	-53605.947401121535	107.22941827866421	0.5058323504184871	0.028345457541621075	0.3253274088154948	0.045724387219285914	0.012953564917960769	0.030173291027824733	1.339067408238808	3.647653120894769E-4	0.47577718792994517	3.499258893821211E-4	4.4266333517974125E-8	0.5805424745015453	-841.5684432946988	222.15244915990962	257.6627739462216	276.11416225396323	436.1496285952816	220.6294439946043	53.22927868372018	44	9	1	26	40	13
71930000	-54666.376630401784	-53624.30697897173	-1042.069651430056	-53624.30697897173	114.04238166647997	0.5058323504184871	0.03030565634088916	0.3253274088154948	0.045724387219285914	0.012953564917960769	0.03602442112763956	1.339067408238808	3.658957870878833E-4	0.5537488830356456	3.460963488316311E-4	3.286631646079772E-8	0.5008292968329023	-840.3411257065311	57.881333457022144	199.17000112938257	336.83039611450533	149.04061607588474	60.05264892704697	66.26773620345227	2	24	68	25	13	1
71935000	-54652.957906131465	-53601.913337549	-1051.0445685824704	-53601.913337549	114.34890490424783	0.5058323504184871	0.03184131925475507	0.3308369180885645	0.045724387219285914	0.012901105151702775	0.03602442112763956	1.2411927752450131	3.6025658817785927E-4	0.49348712374510356	3.40817354563651E-4	3.769616691708157E-8	0.5356978051034069	-841.4835330928502	200.46398236750485	268.2070114334984	278.53402435824245	569.3163166673663	185.53380742169762	50.72024373326559	11	31	19	18	37	17
71940000	-54647.9485222998	-53608.30693032072	-1039.6415919790777	-53608.30693032072	107.89199466179456	0.5058323504184871	0.03184131925475507	0.3376140793631417	0.045724387219285914	0.012901105151702775	0.03419542993297099	1.385749830158832	3.7175935595657773E-4	0.4701953495004616	3.4846434180560887E-4	3.10086662118104E-8	0.47365075407326573	-842.7355842989889	791.2455460353975	251.37246919730285	541.6149962547489	236.92549575510964	128.95545757030197	66.12419372222233	2	61	10	26	19	15
71945000	-54648.04492653454	-53618.72831460771	-1029.3166119268292	-53618.72831460771	104.46882071148221	0.5058323504184871	0.031759556892534964	0.33050941971606684	0.05284413750199376	0.013725512433020034	0.031556766464112436	1.3590817230392158	3.828274937845192E-4	0.48101146148457025	3.549034793834402E-4	3.4207774075337445E-8	0.48729946336360164	-841.5110526258636	160.43546618105273	308.1976912101504	162.1953722473066	177.67854579176196	85.2483736247207	20.8705588881345	14	74	9	22	10	4
71950000	-54684.32563283488	-53624.631576100044	-1059.6940567348352	-53624.631576100044	102.33324062124004	0.5058323504184871	0.03230662768283423	0.34098989943541824	0.047316909425092535	0.013725512433020034	0.031556766464112436	1.3590817230392158	3.872163975935764E-4	0.5734601446966355	3.592642803679355E-4	5.156058046976484E-8	0.5723265628488519	-842.5372195639147	184.40669737267828	308.51998637764484	224.85170988807735	362.37653530132656	100.41324617475391	42.10777415484983	34	16	8	43	26	6
71955000	-54653.19826994222	-53611.788492952815	-1041.4097769894083	-53611.788492952815	127.1274229941101	0.5121477603780791	0.03230662768283423	0.34098989943541824	0.04656675762276748	0.011532020004146621	0.03460050729389274	1.3590817230392158	3.696594275916072E-4	0.4573238398385773	3.482979502933415E-4	4.298868519074638E-8	0.539526670898655	-833.0518320326992	191.52796039833208	406.75428317279375	186.02513038899238	105.871671626169	191.39714287904576	44.50826148733708	36	48	29	4	2	14
71960000	-54623.25068300507	-53614.413486675265	-1008.837196329807	-53614.413486675265	104.098113064895	0.5102414665723483	0.03230662768283423	0.34098989943541824	0.0538250109898856	0.012115255214111137	0.03518127587962097	1.3186198958536408	3.6557844088189087E-4	0.46151773059999524	3.488166828441373E-4	3.227078034837328E-8	0.48772840753550173	-830.9466789835673	308.9846472023027	294.1043769811246	774.6609945697448	151.54152086829026	82.7175115994245	42.51196252496501	44	28	7	33	9	12
71965000	-54632.549964209386	-53598.08359938598	-1034.4663648234057	-53598.08359938598	111.30799589019593	0.5102414665723483	0.03230662768283423	0.34098989943541824	0.0538250109898856	0.012115255214111137	0.03518127587962097	1.4344349085748334	3.643634717210349E-4	0.5281331109635514	3.439358408279856E-4	3.925726041855744E-8	0.5411941249757245	-843.0284582363973	253.4475578122616	375.75881059528007	467.37373791254555	252.52294927753348	115.86796333888748	36.39027181471496	31	28	18	12	31	13
71970000	-54654.741486882216	-53612.578441337246	-1042.1630455449686	-53612.578441337246	115.67820756108075	0.5034525975268827	0.030177252383055284	0.34098989943541824	0.048994467548484306	0.012115255214111137	0.03518127587962097	1.5078304735609578	3.589987300558409E-4	0.48910793371284506	3.355997669729561E-4	3.7038718934519176E-8	0.512550902545905	-838.3349813385579	184.15990219392694	408.54232381915824	432.8355889620927	178.84782716695477	181.996208172868	45.1644838944987	41	13	28	19	19	13
71975000	-54636.26413457792	-53624.202793307224	-1012.061341270695	-53624.202793307224	121.25322529753026	0.5092313230919789	0.030177252383055284	0.34098989943541824	0.04476512752151878	0.009532924768182639	0.03518127587962097	1.5078304735609578	4.0639052918777657E-4	0.4831410563095363	3.617195032633872E-4	3.726510461159164E-8	0.49465116044307433	-837.419828926362	175.26714104944244	363.61644784480995	498.6500680418982	101.28603778329638	153.0706802788191	66.55830397952815	34	29	12	4	37	17
71980000	-54647.15398087304	-53610.32076044232	-1036.833220430716	-53610.32076044232	127.21261884743481	0.5092313230919789	0.032363082374709036	0.34098989943541824	0.04476512752151878	0.010493775028042104	0.03518127587962097	1.3655582473806884	3.8886400258236135E-4	0.5689287955644791	3.463789367294379E-4	4.726081727380475E-8	0.5730906210913109	-835.3377826822496	211.6390275580103	370.16744766113516	182.36299052701708	33.96002531068243	158.29686957272912	46.88442513642776	36	47	22	3	7	18
71985000	-54658.18627464582	-53610.10828298704	-1048.0779916587771	-53610.10828298704	126.58417643544415	0.5163540038912608	0.033263552018875625	0.3323800561847243	0.04476512752151878	0.010582632781426383	0.03518127587962097	1.5066546813809396	3.8681325687806484E-4	0.5819841476686365	3.50399286766748E-4	4.737944959245343E-8	0.5702488854614618	-839.7214155041985	288.9163813134567	320.95046042593737	616.2475984031469	140.56081975511472	44.72127016004906	53.131112250624106	55	45	1	17	6	9
71990000	-54685.3130238028	-53624.826823570394	-1060.4862002324066	-53624.826823570394	117.84804485864916	0.5163540038912608	0.033263552018875625	0.3265462598605995	0.04476512752151878	0.010582632781426383	0.036941447505407655	1.5066546813809396	3.8954707017510874E-4	0.5839552509296053	3.528217474145708E-4	8.036798741683434E-8	0.7345143199483517	-833.5131651942271	164.52019540425493	375.5510473753164	256.24881791655883	234.53769207596383	92.40849683752607	35.785864511515896	37	42	13	12	14	15
71995000	-54653.27122490881	-53613.734085028045	-1039.537139880765	-53613.734085028045	117.42255996230826	0.5037907456821817	0.033263552018875625	0.3265462598605995	0.04476512752151878	0.014767736521586883	0.03489969023230991	1.4626960578087822	3.826120959359627E-4	0.5183178067829228	3.582482589513477E-4	5.1286133064681414E-8	0.5894817473191595	-838.8156351855739	183.79591830742402	290.8103448054979	274.32511352353686	131.56095508959567	129.1835726206257	35.6201255283625	18	68	2	13	16	16
72000000	-54629.23028582977	-53606.2386396914	-1022.9916461383712	-53606.2386396914	102.48495155498512	0.5131339976987603	0.0320293983457808	0.3265462598605995	0.04388243312055594	0.014767736521586883	0.03489969023230991	1.4626960578087822	3.7360423943589536E-4	0.48960612026055816	3.552610667579728E-4	3.4799356377036123E-8	0.5111631662654778	-840.2191638647861	390.9251141556428	283.56988848782396	371.94481490274035	149.71745944160676	237.2826938389458	61.55991837345843	17	54	20	17	8	17
72005000	-54608.63311723485	-53590.18184298544	-1018.4512742494145	-53590.18184298544	96.20250696113635	0.5131339976987603	0.030014293790505006	0.3265462598605995	0.04388243312055594	0.008772438363867985	0.03489969023230991	1.4626960578087822	3.9960856972117147E-4	0.5025598823229016	3.847028955304106E-4	4.0478764308724106E-8	0.5161404926364721	-832.0423896892693	298.8230105070346	256.59623477805815	135.62243237032274	198.37044838595494	72.1469270436012	51.13732626490174	31	68	12	3	3	16
72010000	-54650.7495261724	-53608.37590183469	-1042.3736243377118	-53608.37590183469	117.31184706887086	0.5131339976987603	0.0326490282124727	0.3265462598605995	0.04388243312055594	0.00955845469458169	0.03489969023230991	1.4626960578087822	3.824941114326874E-4	0.5223677172506361	3.637620280466414E-4	3.883856074949266E-8	0.5219291921251531	-837.474769995238	233.3309183008142	382.29648806942726	162.75709995972366	483.21638896625086	119.76721043310539	59.465301535750385	66	33	1	1	15	17
72015000	-54629.42073624728	-53594.02474641202	-1035.3959898352598	-53594.02474641202	110.72785027588169	0.5284786098693276	0.0326490282124727	0.31269406506394576	0.04347898217696932	0.011262381205817256	0.03309844116736286	1.4626960578087822	3.812368846052267E-4	0.5351749578086068	3.536154888894758E-4	3.646910288392834E-8	0.5234184269853266	-834.610480087454	242.49406299486407	180.5472383395248	469.76105525018914	229.84741166385152	150.39345103781284	35.322912112986224	80	14	2	7	12	18
72020000	-54637.0752089676	-53601.43998173242	-1035.6352272351787	-53601.43998173242	124.4594154871106	0.5284786098693276	0.0326490282124727	0.3260362892720351	0.046127934464782326	0.011262381205817256	0.03309844116736286	1.4626960578087822	3.6669736523482115E-4	0.527777004771684	3.4370010513252633E-4	3.328480415059059E-8	0.5201736905559895	-838.886508592929	260.4691058453055	318.06565053935026	154.16450081180878	192.53433669440926	264.5478094392707	61.88363220283336	40	43	14	16	2	18
72025000	-54680.787428180345	-53628.41195132525	-1052.3754768550953	-53628.41195132525	117.7825173067497	0.5284786098693276	0.0326490282124727	0.3559468445449991	0.046127934464782326	0.010696058831897526	0.03309844116736286	1.7241635838301326	3.5278896776104495E-4	0.5445867024938411	3.4404021474818873E-4	3.337240002605301E-8	0.5262490326124267	-848.6666068688136	766.1855899090202	319.5343017883254	264.6665386829292	177.05820934026497	109.52524676226393	80.72805739870158	3	77	11	22	10	10
72030000	-54662.44274249757	-53626.61164077451	-1035.8311017230653	-53626.61164077451	113.55206695272615	0.5284786098693276	0.0326490282124727	0.3559468445449991	0.046127934464782326	0.010696058831897526	0.03309844116736286	1.8081913647041485	3.642344380822486E-4	0.4893444249354485	3.60707681489261E-4	2.831136505408649E-8	0.46474957589991067	-846.0117099353881	381.647085459248	385.51260416328006	280.0008171346315	156.40107736057897	93.27427601655154	51.7622710794051	39	41	2	34	4	13
72035000	-54677.839963881685	-53620.137460330494	-1057.7025035511913	-53620.137460330494	112.83829708800978	0.529597410102429	0.03163351944789697	0.3559468445449991	0.046127934464782326	0.010639943146641769	0.03309844116736286	1.6382255332901012	3.5109233498150413E-4	0.504152972494385	3.475097400081321E-4	4.222517488348755E-8	0.565591746810804	-847.0485953621112	300.5054016430652	209.4218573585983	157.18195415731535	185.12164401866772	112.21567848050354	68.31993363063957	75	5	8	24	3	18
72040000	-54640.605548402105	-53605.98825712439	-1034.617291277719	-53605.98825712439	131.6074731399353	0.5347175277692403	0.03163351944789697	0.3180076139674278	0.04607669815123643	0.010639943146641769	0.03309844116736286	1.6382255332901012	3.636647560255128E-4	0.4975386237468263	3.4409277064589676E-4	3.032895237088099E-8	0.49284312650728046	-845.8829278527799	239.67702778169624	405.5799887016311	359.65698311431856	145.67900569265947	79.35293720727132	22.173311416388234	32	18	34	38	9	2
72045000	-54640.902527763836	-53613.13255964014	-1027.7699681237007	-53613.13255964014	131.5423971827189	0.5347175277692403	0.03163351944789697	0.33806816885938196	0.04607669815123643	0.008665478039623706	0.03309844116736286	1.619221298585038	3.6179670761624756E-4	0.5266857139945872	3.379196546551991E-4	2.8226747961460776E-8	0.4821601276809132	-843.5171316365945	248.41951375659465	434.92845781034475	248.8356022253977	151.7945866570247	79.37284246045128	36.206602998611615	56	23	7	29	8	10
72050000	-54656.05938814367	-53612.579136340864	-1043.4802518028073	-53612.579136340864	129.9556313387735	0.5188424930790704	0.033834622593790935	0.33806816885938196	0.04569282544391439	0.012692099409886566	0.03309844116736286	1.6214514127895352	3.6917204474017274E-4	0.5364054446226822	3.5068331593202204E-4	3.8177813983744604E-8	0.5387470824941085	-840.003746096859	299.17247498608265	343.13673011618425	170.35351925710418	220.75918769890163	51.440674663180914	18.68001974510255	84	4	19	12	12	2
72055000	-54651.96178880139	-53602.14534797222	-1049.8164408291718	-53602.14534797222	137.21991165688777	0.5188424930790704	0.028219423051139336	0.33806816885938196	0.04813204196446806	0.012692099409886566	0.03309844116736286	1.46551128293904	3.706451693219854E-4	0.4759148595631343	3.619917016296612E-4	3.999313827145146E-8	0.5211248829020022	-840.217618631901	253.59112020460992	380.34779678834013	216.30950553557037	132.46723280916405	90.45135214553595	39.41721877932994	60	32	9	15	11	6
72060000	-54626.97916752952	-53595.75157230611	-1031.2275952234143	-53595.75157230611	140.33132347632338	0.5188424930790704	0.03195338657493289	0.33806816885938196	0.04852642865872896	0.011470878597157598	0.03308868038556816	1.499994267613191	3.673700239586061E-4	0.49272695971075214	3.5207316433586306E-4	2.909457961241729E-8	0.44841349939093095	-831.1346154804851	253.9626185758396	172.85348935791959	503.5027391734165	131.6649634017617	156.7068995587577	34.33047774970504	45	22	15	20	18	13
72065000	-54655.56755198306	-53614.818737866335	-1040.7488141167287	-53614.818737866335	124.67295944530213	0.5188424930790704	0.0291334285104185	0.33058644733881565	0.04302106341119554	0.011470878597157598	0.03308868038556816	1.4504950385378916	3.613578349106081E-4	0.4767205333589567	3.5593608631033085E-4	3.6337417373686075E-8	0.5081412323564125	-842.01936466837	210.71415775451118	280.4586706171271	448.03177167417533	125.2329579645485	66.50665739208956	51.652507808690686	32	17	38	33	6	7
72070000	-54639.33531068242	-53595.5153154114	-1043.819995271022	-53595.5153154114	110.30487670905654	0.5188424930790704	0.0291334285104185	0.33058644733881565	0.04934974397099362	0.011470878597157598	0.03308868038556816	1.6006869787585476	3.6076171792980737E-4	0.47265961776609156	3.6076262038129537E-4	3.94139651327963E-8	0.5237701336866128	-837.6000961994865	302.861347436445	238.17583722465537	388.2484319580855	143.6053461599158	264.9065066098673	59.64176075366125	27	28	28	34	2	14
72075000	-54662.12075909163	-53606.062277161895	-1056.0584819297333	-53606.062277161895	122.8003086405271	0.5070830664163352	0.0291334285104185	0.33058644733881565	0.04934974397099362	0.011470878597157598	0.031606849217407654	1.6006869787585476	3.635841149892665E-4	0.49961484134962475	3.6204820206952904E-4	3.32672211299263E-8	0.48584613696299633	-844.765374478743	275.6990606783036	559.97745160699	711.1268243587251	261.2436152122302	227.9273041506006	113.40649258527102	52	17	11	4	15	34
72080000	-54638.907431443426	-53610.412358333604	-1028.4950731098218	-53610.412358333604	115.98710351516169	0.5070830664163352	0.0339324142110198	0.33058644733881565	0.055268363064343816	0.00948130348483671	0.034928419712820125	1.3841324361108582	3.6161444927568074E-4	0.486224123075337	3.5939935221738074E-4	3.284793704479327E-8	0.5020363896905938	-832.0022255680194	244.0458933546876	461.6936767108772	385.65750207958405	129.292669723525	138.96640738074294	38.06744678354834	65	8	9	13	27	11
72085000	-54647.15129475372	-53608.02603453451	-1039.125260219214	-53608.02603453451	115.83603507641912	0.5070830664163352	0.033108517441354436	0.34076497479650775	0.055268363064343816	0.009965411778993391	0.034928419712820125	1.3589948541626358	3.607351678074691E-4	0.5105666024292815	3.5042363150848503E-4	3.81677377749574E-8	0.5306937259720405	-836.9426821703269	284.94842355391233	214.49960006490605	260.8698172911332	207.70538323574021	43.28332946627071	25.452270234200057	81	8	4	27	1	12
72090000	-54621.635340940775	-53593.081764860035	-1028.5535760807372	-53593.081764860035	121.33281450508868	0.5070830664163352	0.033108517441354436	0.3374002280392904	0.042150649078266475	0.0099505349740212	0.035779953352505195	1.3589948541626358	3.4718994513316083E-4	0.4548288204194403	3.375389421391191E-4	2.855939888307284E-8	0.47337973694430446	-839.0763313280944	261.1257643236317	586.9791395206722	142.3363284865815	24.82825313806491	58.083343897778185	55.45946580833297	68	14	37	10	1	3
72095000	-54632.01359158228	-53597.57830490217	-1034.435286680113	-53597.57830490217	106.99975759666809	0.5070830664163352	0.02697901070512579	0.3374002280392904	0.05298882769067375	0.0099505349740212	0.03809659942183628	1.3589948541626358	3.529264139785312E-4	0.46944790354787447	3.4941708574871567E-4	3.146549045021078E-8	0.4966309680008488	-841.4601109554011	281.92368284355814	400.839184931994	159.02422334106424	80.00822027699193	30.414685535918213	23.05326112499131	61	20	33	8	3	8
72100000	-54662.489649899486	-53615.452413021565	-1047.03723687792	-53615.452413021565	105.13581267894128	0.5070830664163352	0.028576836369967284	0.3374002280392904	0.04379492093037915	0.015379183743976819	0.03613881585686412	1.3589948541626358	3.6299283582624824E-4	0.4964306404274947	3.544221275350856E-4	3.361022546284273E-8	0.4962777945751127	-845.94774630021	219.8362265194025	335.44188101505847	123.79800273059696	52.6767615055359	63.03116550373726	49.43228018242157	22	59	36	5	1	10
72105000	-54671.54972217796	-53625.23439123472	-1046.315330943239	-53625.23439123472	129.1908309628918	0.5070830664163352	0.028576836369967284	0.32436072997580345	0.04379492093037915	0.009067563031226496	0.03613881585686412	1.3589948541626358	3.775598565651934E-4	0.5395816833873254	3.555681905676804E-4	3.8035065086205223E-8	0.5181119862605819	-846.0265660074347	273.92951924749985	424.09464131162656	155.7910037356407	164.61842809960646	44.90131313895461	30.642453262839837	37	41	20	18	8	9
72110000	-54652.418619772645	-53618.92348088633	-1033.4951388863099	-53618.92348088633	126.01023821617733	0.5070830664163352	0.034561255855235166	0.3368103585714513	0.04950909273703635	0.009067563031226496	0.037651054256670625	1.238086624243783	3.737567801122593E-4	0.5050361776195399	3.4675832392281686E-4	3.1806292136495774E-8	0.49289714981252836	-841.1062026513277	293.89813362015565	395.9877714418236	138.7916264783325	110.21947968092032	102.46286935970487	64.20598366805969	32	50	10	22	5	14
72115000	-54652.54795776745	-53613.53982990372	-1039.008127863728	-53613.53982990372	145.40086174149562	0.5070830664163352	0.030494751283059816	0.3368103585714513	0.04950909273703635	0.009067563031226496	0.031881570302069624	1.5528430420303294	3.720868821711887E-4	0.5146439006898317	3.339081308707599E-4	3.615702520301813E-8	0.5289334569031149	-841.6230257439763	250.70643187196112	346.8074452521822	131.61013164059807	170.05832088217335	114.00714973015624	59.03231304651464	29	59	17	8	5	15
72120000	-54636.2114274946	-53606.76233301916	-1029.449094475433	-53606.76233301916	146.52529733182075	0.5066967238294211	0.02623841591286757	0.30881917025186073	0.04950909273703635	0.010333988152518122	0.03222066172692792	1.3926414726863787	3.59726184478892E-4	0.5348519107378212	3.199738887024431E-4	3.064694021136818E-8	0.49923451582154793	-838.4074923988242	204.2272406949913	487.078023729209	95.671546396851	82.71380849190814	243.83828492959546	48.185424397568156	38	45	3	19	15	13
72125000	-54654.64578744956	-53609.62475083144	-1045.0210366181211	-53609.62475083144	143.9994205332204	0.5022792871389382	0.02939150765280281	0.31883478183824066	0.04950909273703635	0.010333988152518122	0.029659240124655956	1.3958892197816262	3.68378167560807E-4	0.5638365703524096	3.297163796016607E-4	3.581638112297615E-8	0.528016807758164	-843.4605818870631	192.31881793394498	324.31595826270916	100.39453596644334	228.03689316370816	65.53107820291535	33.920124402227486	36	58	12	12	2	13
72130000	-54669.90097271199	-53636.64869987346	-1033.252272838528	-53636.64869987346	141.39998847081702	0.5183564472208635	0.02781675210004087	0.31883478183824066	0.046662242336478796	0.009753292976460472	0.029659240124655956	1.3958892197816262	3.55017959862517E-4	0.5094834307257263	3.177983544804084E-4	2.9212205449788414E-8	0.4998451266089428	-848.3264228827909	243.57099878907795	382.5975892638121	211.24226196793967	167.85801444844742	28.715151579581526	110.79043204046796	37	48	22	11	11	4
72135000	-54662.67323910781	-53614.615390839026	-1048.0578482687818	-53614.615390839026	139.87316563152243	0.5183564472208635	0.029616571453159993	0.31883478183824066	0.046662242336478796	0.009753292976460472	0.035965199649813366	1.3958892197816262	3.6440265507643515E-4	0.5058058561393267	3.355331406742329E-4	3.3397537224620836E-8	0.5031369037492184	-851.3508737828679	261.2159098317796	238.81351656130047	384.6728226811056	170.9841615201159	12.008564321242313	16.528990059894248	56	20	12	31	2	12
72140000	-54652.15669869605	-53608.54649630365	-1043.6102023924068	-53608.54649630365	122.4391019930979	0.513903128977248	0.030779209117673827	0.3367813900414861	0.04648506541654911	0.012481281347003097	0.03520253462599806	1.3074416704155172	3.4500059284831247E-4	0.48503520967190744	3.277445134044827E-4	2.8828482032923376E-8	0.48545943340982667	-843.9029559473562	268.70141954695146	424.59344114447896	486.7947874413043	154.56787640976341	49.064343356903564	20.252724205853248	59	23	3	34	5	9
72145000	-54643.973461588095	-53608.372218753786	-1035.601242834307	-53608.372218753786	116.91344385215865	0.4760890162101215	0.030779209117673827	0.34188969334260255	0.04648506541654911	0.012481281347003097	0.0340291308329716	1.3074416704155172	3.6703381648069437E-4	0.5024790682782387	3.443751534032929E-4	3.501110449332539E-8	0.5145353108009028	-845.392297579746	282.9002500259847	235.03985588675118	456.2654479528123	160.98164499579516	123.6209826541453	37.24356585068675	62	10	5	36	6	14
72150000	-54639.78248664172	-53598.02568208863	-1041.756804553093	-53598.02568208863	111.25183436388636	0.4760890162101215	0.02935509017658167	0.34188969334260255	0.04648506541654911	0.012039075670927298	0.03570426886169668	1.2359967986824003	3.589629139930861E-4	0.533984222513623	3.372032961220952E-4	3.68694760620486E-8	0.5445939937552019	-844.6825801367809	184.8788887186707	354.9541182902403	433.7688830533236	95.03338657444219	160.20104996539465	41.30575965147871	34	14	30	1	41	13
72155000	-54645.692171077084	-53615.79774058221	-1029.894430494878	-53615.79774058221	95.13657049782316	0.4906094231727955	0.026854198166159807	0.34188969334260255	0.04648506541654911	0.012039075670927298	0.03570426886169668	1.2359967986824003	3.689707077282268E-4	0.47543538954134357	3.572297789676238E-4	3.443450259328308E-8	0.4999595068066246	-828.511259862895	185.45295428171116	346.0627468230475	413.72744103267104	130.10190110782634	257.828456310468	26.113553695294378	37	28	17	24	12	15
72160000	-54647.87249198057	-53598.74412950191	-1049.1283624786595	-53598.74412950191	90.18703636432157	0.4906094231727955	0.027976712325926814	0.34188969334260255	0.04648506541654911	0.013114901765817536	0.03220021573597096	1.2359967986824003	3.663997958841057E-4	0.5045314501891477	3.515852588942146E-4	4.0849280027848485E-8	0.5472591692399271	-833.5292115966822	185.86782107269966	425.3508441931773	152.69902977732082	106.81646861913846	153.63305063947305	33.007676748461606	40	53	1	21	3	15
72165000	-54622.870716746584	-53598.02044745724	-1024.850269289342	-53598.02044745724	93.01066723085441	0.47871167202910464	0.03520545105119689	0.33420946253225375	0.04648506541654911	0.013114901765817536	0.031718847066018754	1.0934920079018489	3.6418442723501324E-4	0.5081133457421396	3.453761972113502E-4	3.052736523955706E-8	0.4817246540398196	-835.1892581021438	252.54610507256723	321.4659597013453	170.86137235279796	97.08600457526971	250.50808432560814	33.207402969318395	34	55	11	2	16	15
72170000	-54618.406063571914	-53584.45390620756	-1033.9521573643603	-53584.45390620756	90.21370388581616	0.48794060997450267	0.033132010642358434	0.33420946253225375	0.04648506541654911	0.014640974482374421	0.031718847066018754	1.1710121597163243	3.665929133921493E-4	0.4613580982588388	3.486412675680135E-4	3.0358615787017136E-8	0.47641667431171825	-840.8223519896094	240.08601406625425	399.18727981434574	142.36603353838015	193.1863102225032	25.354687399992162	16.08619466882862	20	68	18	15	3	9
72175000	-54623.48616813869	-53601.20148723372	-1022.2846809049765	-53601.20148723372	90.1383899259762	0.48794060997450267	0.030183469010390887	0.33420946253225375	0.04648506541654911	0.013837258260016864	0.031718847066018754	1.0989784485827432	3.5479445864844633E-4	0.4987149596587727	3.4063473321761724E-4	3.235585527026528E-8	0.5029737474049637	-830.5096485482793	272.3329607347585	308.27768652693663	92.08579822798701	208.65581059123735	31.41061825197364	28.495915202281704	35	52	20	12	4	10
72180000	-54638.944574810375	-53600.46231086334	-1038.4822639470383	-53600.46231086334	99.00427835153693	0.48794060997450267	0.030599022634501136	0.3581957389581879	0.04648506541654911	0.01116171941858073	0.031718847066018754	1.1534572363446471	3.6852846541510676E-4	0.4958537069692732	3.6399771339047773E-4	3.430362723708075E-8	0.49139044821540934	-836.6970105361424	150.8940931119605	401.8529636369053	145.48971481437704	89.94280898349696	14.664878044662872	12.43267269671585	11	77	30	4	3	8
72185000	-54627.914588654065	-53585.499291995635	-1042.415296658426	-53585.499291995635	96.5491579925483	0.4641070868190019	0.03776960093766698	0.32149522974353884	0.04316386819411917	0.01116171941858073	0.031718847066018754	1.154255295432551	3.8402791882519724E-4	0.5092158155164422	3.6954835877966796E-4	4.147026675186982E-8	0.5205332567942361	-827.8896117246771	175.71413139394497	346.96179416635107	173.3137834478367	244.2209108545906	24.42060592281756	15.145768419767707	42	48	30	1	4	8
72190000	-54654.72286328305	-53613.755565325206	-1040.9672979578447	-53613.755565325206	112.14286489431439	0.4673471890516688	0.03776960093766698	0.3621618456609969	0.04316386819411917	0.01116171941858073	0.03567080966729437	1.154255295432551	3.690530930353235E-4	0.5182209166899929	3.512598874891882E-4	3.86665095572042E-8	0.5291299166960071	-829.8244080725678	163.33793858334863	373.3478782924207	174.19892134239694	76.59501833841621	15.045813953479561	33.613485158384016	38	45	36	3	4	7
72195000	-54663.56869515608	-53616.29847035834	-1047.2702247977343	-53616.29847035834	108.06425740687604	0.4717461786462295	0.03776960093766698	0.31041510530246785	0.047007835552343	0.01116171941858073	0.03583532292884484	1.2017425317499932	3.6793231388327653E-4	0.5197799656840875	3.45676953612008E-4	3.388655475227729E-8	0.5106198495752666	-844.9931842362886	286.16653117290645	292.6525724284815	409.760584374088	85.07926577731783	207.9188604973926	20.353480924738033	13	56	17	14	23	10
72200000	-54642.201040741325	-53610.56391857326	-1031.6371221680672	-53610.56391857326	100.2254178494842	0.4717461786462295	0.029528246405862782	0.31041510530246785	0.048842784867239246	0.011227288440194681	0.0338874758455814	1.2813583345388693	3.720201868295438E-4	0.4896698713809795	3.6426459302328694E-4	3.307696680779468E-8	0.4935857201859575	-830.9488752454936	222.71638580879537	204.6821936525732	507.30638467608816	147.5329321760397	216.27393165899542	28.418378110856292	41	29	18	19	12	14
72205000	-54649.751637527756	-53602.55576032787	-1047.1958771998807	-53602.55576032787	110.49715628786775	0.4717461786462295	0.029528246405862782	0.32803435333756875	0.04065204343030586	0.011227288440194681	0.034006144082104214	1.2813583345388693	3.5565313103842587E-4	0.5041897536514025	3.461349116173942E-4	3.5751180519616714E-8	0.5250590844061443	-845.2109527021082	291.6758547417199	464.96066117940467	475.9911648959771	163.91670379762635	11.739185701708571	23.102169926439284	46	7	24	44	3	9
72210000	-54641.98836905334	-53587.10682437191	-1054.8815446814267	-53587.10682437191	127.75629916654023	0.4717461786462295	0.029528246405862782	0.32803435333756875	0.04065204343030586	0.011091300649524271	0.034006144082104214	1.0073066238142696	3.4697453735074013E-4	0.49905748874948264	3.296122989226942E-4	4.274072933116161E-8	0.5912885990625925	-842.4097013022649	212.98933332781198	391.0455133769762	331.5895242896816	141.37770591727616	27.423445851481045	50.968404552088245	24	53	13	30	7	6
72215000	-54653.77424516955	-53615.88524957697	-1037.8889955925843	-53615.88524957697	124.19004125360047	0.4717461786462295	0.032456772342821745	0.3427320886369961	0.04974184094714858	0.01297730440684478	0.0330256529452439	1.0073066238142696	3.573793931030397E-4	0.516564262813304	3.3777395397136694E-4	3.477847430305097E-8	0.5233349252391682	-842.2980201096574	205.84937001428867	292.3042741447902	287.6361185391625	139.7648223569875	164.71478847163752	37.54871923591395	2	68	15	13	22	13
72220000	-54652.70888404135	-53607.27474092083	-1045.4341431205205	-53607.27474092083	121.8023473894962	0.455248891496836	0.03397802164989715	0.3427320886369961	0.04844675925305203	0.011210185539832492	0.0330256529452439	1.0073066238142696	3.5982181312006425E-4	0.5204801550003829	3.3736857373543855E-4	3.841872911168545E-8	0.5469174745049317	-844.4324813576799	112.69821169455552	305.9035353361405	647.4192517457918	345.811480423232	141.0684865797971	23.967179417242413	1	69	11	5	35	12
72225000	-54644.96970147314	-53605.96825058669	-1039.0014508864526	-53605.96825058669	114.70560122467163	0.455248891496836	0.033986842772701364	0.34115098942438415	0.049060551234773334	0.010991518414134859	0.037045323257676455	1.0073066238142696	3.505019231025518E-4	0.47477730599004075	3.375324416136534E-4	3.200415698417042E-8	0.50549346683902	-844.9134406620374	160.09897876258447	366.1379863626136	419.8109079135771	443.27494762213934	172.66248556375086	22.467013281937817	1	56	8	17	38	13
72230000	-54604.35160569075	-53599.74033912459	-1004.6112665661585	-53599.74033912459	100.2377998414664	0.455248891496836	0.033986842772701364	0.34115098942438415	0.049060551234773334	0.012280187404515093	0.030168893467953335	0.9784617146091923	3.673214917373303E-4	0.4458263656470894	3.5332968302514875E-4	2.7644274342932215E-8	0.47426852131033365	-846.074844017848	185.84161597994708	309.54960883792637	363.72546565479234	340.6627146922037	215.77182654730808	25.621127848573547	10	6	45	26	34	12
72235000	-54611.73627785137	-53595.82796355861	-1015.9083142927597	-53595.82796355861	98.13852541552464	0.44595969234481375	0.033986842772701364	0.34115098942438415	0.049060551234773334	0.01112940618934924	0.030033863217982886	0.9784617146091923	3.7196335536348387E-4	0.46110529904963665	3.614057037485649E-4	3.301341777763408E-8	0.5048343131705674	-839.2782313292594	430.80854545092785	224.73188910803648	457.8010803557226	251.75674172981607	134.35796670894283	21.88320009269795	5	32	34	12	39	11
72240000	-54658.293906974126	-53605.205040236964	-1053.0888667371598	-53605.205040236964	89.05751186269734	0.45860303432868876	0.033986842772701364	0.3062551715062617	0.049060551234773334	0.011520942905574596	0.03276429165431894	0.9784617146091923	3.522907611169974E-4	0.5035711386382216	3.5603403602500945E-4	3.915320865058051E-8	0.5370465174621182	-840.8907288040659	320.32446856263016	269.8897340458691	333.08937148549387	475.0627064748819	128.57578125551092	40.0682969532577	24	42	4	15	41	7
72245000	-54640.24332358034	-53611.7260190382	-1028.517304542143	-53611.7260190382	86.24459058587459	0.45860303432868876	0.033986842772701364	0.3062551715062617	0.04323317699755395	0.011052376349384324	0.03276429165431894	0.9784617146091923	3.607884794109024E-4	0.4746193761691562	3.7539338892806636E-4	3.527108105668167E-8	0.5072867844901111	-830.9376779347236	415.17850540399996	260.98301298793496	441.2312549490659	168.115839331362	147.92889033933153	42.519139547670676	4	64	15	12	23	15
72250000	-54632.999007869366	-53610.2534919007	-1022.7455159686631	-53610.2534919007	94.84939538051955	0.45860303432868876	0.033986842772701364	0.3062551715062617	0.04323317699755395	0.010775112569672583	0.031099333229288855	0.9849153405290128	3.504574459801245E-4	0.42327218071813094	3.653442030975483E-4	2.5892053843260893E-8	0.4316213873998932	-835.8484081130404	246.96253638692642	304.06902991776974	339.695182676744	516.4510139366718	141.069723593749	32.97072630776067	13	60	8	5	34	13
72255000	-54648.675067772	-53611.6026886429	-1037.072379129092	-53611.6026886429	105.83423804110862	0.45591415054061396	0.028718036761855213	0.3420728824193873	0.04964235474621673	0.00989396132531666	0.031099333229288855	0.9849153405290128	3.534165385137987E-4	0.4957265155240948	3.5455518503322675E-4	3.089204319366841E-8	0.48750714617820823	-837.8000844347875	244.33276559998836	370.41468118058265	410.9336268167356	302.99267168994504	120.73116874553021	29.425284403438617	3	39	33	12	32	14
72260000	-54643.68942493058	-53605.21832210424	-1038.4711028263318	-53605.21832210424	102.10521003881134	0.44791126771171397	0.0335844301321039	0.3420728824193873	0.04964235474621673	0.012855113115226502	0.029338653064551037	0.9434538356141182	3.46134084244449E-4	0.5054635128111529	3.5108595594041624E-4	2.8578587250309967E-8	0.48032813910980354	-842.7397715880613	166.5878168347973	284.75827651724927	333.3017903770212	173.68368556492476	209.6058408586376	50.05570003362546	3	1	73	2	39	15
72265000	-54648.58040133145	-53614.24394736437	-1034.3364539670767	-53614.24394736437	111.93822549817884	0.44791126771171397	0.03359114829638419	0.3420728824193873	0.050750225162996654	0.010130057690460052	0.03196584973876795	0.9434538356141182	3.597979178011354E-4	0.4760226246577656	3.5406278369091163E-4	2.8516566966187888E-8	0.464416755593565	-841.0116300220019	366.2304102908344	384.67601398977246	376.36113335691357	113.14787878889175	144.70108960605242	27.34764361213841	6	19	60	2	31	15
72270000	-54633.13425736338	-53620.12152716257	-1013.0127302008141	-53620.12152716257	102.6351668683244	0.4667038753101283	0.03472696321777004	0.3420728824193873	0.05073915673534786	0.010130057690460052	0.03196584973876795	1.0503213604491655	3.522922305772899E-4	0.4387231977457855	3.5395541116217265E-4	2.8029793339282624E-8	0.4561527642389454	-833.2146356100812	264.7346148030771	347.7798417109881	354.8242789600868	147.89677082089517	271.1908233329346	34.133678862067214	31	14	41	25	5	17
72275000	-54635.33548827047	-53616.896389479276	-1018.4390987911967	-53616.896389479276	95.96312358564612	0.4667038753101283	0.028314290764520134	0.3160583327117787	0.05073915673534786	0.010130057690460052	0.03448501716566151	1.0503213604491655	3.559553154062236E-4	0.44949604048905567	3.5786798621688105E-4	2.8811762625017493E-8	0.4681195546016412	-842.7000922245506	252.2976429280179	281.6045860521486	267.3571179098484	167.23057933555984	35.598461773693835	92.95781626814602	39	23	17	39	13	2
72280000	-54651.33394350305	-53612.32219093401	-1039.0117525690393	-53612.32219093401	96.42134339639401	0.4478172213287494	0.03149121485492145	0.3160583327117787	0.052808998227243144	0.010130057690460052	0.037483839477069056	1.0176717565961864	3.615609505462963E-4	0.431626089178922	3.683589043276353E-4	3.7800772710507094E-8	0.5045222771313645	-837.5161315446338	308.25964981081614	397.3678683062495	487.69159624189746	166.0902763100523	32.53414061681792	49.24453038893549	19	58	3	37	3	13
72285000	-54656.672194648265	-53625.1528735708	-1031.5193210774653	-53625.1528735708	123.1019423905335	0.4478172213287494	0.031926237513233056	0.31435466585113975	0.04257592470290901	0.008626451511587137	0.03038621120286686	1.0505041896554859	3.5432878956296644E-4	0.4750761832908075	3.5742095996135786E-4	2.8227490750287808E-8	0.45723634636323746	-839.3827667525775	252.1789873547546	294.3853728132543	386.3869587592043	184.9842088787682	104.14604676931273	73.14481356850307	13	46	19	33	11	11
72290000	-54633.99348545592	-53617.61353927204	-1016.3799461838782	-53617.61353927204	113.30103851591173	0.4478172213287494	0.03099679647041075	0.3276713532093176	0.043913358960573357	0.008831356112051587	0.034861140702547845	0.9848532039719187	3.576706533059546E-4	0.48065290497601665	3.557461891423925E-4	2.5505838304825844E-8	0.4457477822645419	-839.2074674802806	313.3210761570513	340.24984693547225	408.55984135392714	188.9954404315412	83.82759748713492	38.25589110736151	7	56	10	40	5	15
72295000	-54615.04744404524	-53607.65046492727	-1007.3969791179704	-53607.65046492727	94.31566266911794	0.4478172213287494	0.0347395010108972	0.3276713532093176	0.044093259514820383	0.014013707615550928	0.034861140702547845	0.9164005095755281	3.7859610685757425E-4	0.4725253078157276	3.773521543614858E-4	2.895199728863223E-8	0.4552171219673475	-830.3261310574055	247.8412202263344	436.22417428938434	311.7592011493548	163.68514150449457	58.60008674267955	18.937108480542538	34	14	30	40	8	7
72300000	-54625.71778388389	-53606.363399277456	-1019.3543846064357	-53606.363399277456	101.10544123933225	0.4478172213287494	0.035030785665681595	0.3276713532093176	0.044093259514820383	0.014013707615550928	0.034243799281646864	0.9164005095755281	3.735112282887695E-4	0.4623924239348303	3.741584174602751E-4	3.5065590482606716E-8	0.4934875847676081	-834.9598929379478	272.0251115801442	123.86879771614585	249.31470308105682	117.8561959055102	165.85426543520947	30.78450243497383	58	10	27	14	9	15
72305000	-54642.430562769805	-53623.75344754107	-1018.6771152287333	-53623.75344754107	103.08033718690758	0.43395878085172934	0.035030785665681595	0.3276713532093176	0.044093259514820383	0.012134523963519288	0.03007187275361857	0.9164005095755281	3.725051825770072E-4	0.4826315547932709	3.7549830054629867E-4	3.1910912179106095E-8	0.47166554307437225	-826.8693453998785	278.03027405157314	442.0327795790028	523.9336239102194	149.50798335871556	135.51283408753451	21.95454533485213	63	6	6	3	42	13
72310000	-54638.537837474454	-53614.885649372896	-1023.6521881015577	-53614.885649372896	113.11669778735417	0.4401848461030088	0.03706854140224434	0.3276713532093176	0.044093259514820383	0.00983079031279828	0.04285726538303145	0.8616438330008165	3.73806925248823E-4	0.4568642243315523	3.684942248549847E-4	3.6414654259771195E-8	0.49921700480343095	-829.0061103085845	231.37691654979574	289.8014071159078	469.9492145985378	348.15155050003835	128.65211356223477	20.469322932660234	49	4	23	14	28	15
72315000	-54619.446069760794	-53615.23988205409	-1004.2061877067009	-53615.23988205409	109.30456519306833	0.4401848461030088	0.03706854140224434	0.3276713532093176	0.044093259514820383	0.01283938661568004	0.03463895246655145	0.8616438330008165	3.743598736874301E-4	0.47946122107637335	3.6009791788763713E-4	3.013715159298606E-8	0.46941831240239873	-831.9646722641215	257.67418607046653	440.9833327966237	150.67231947719966	58.37143660644378	157.591474953368	20.899014896027623	63	14	2	1	38	15
72320000	-54620.020222670144	-53602.19079473631	-1017.829427933837	-53602.19079473631	106.52040319747991	0.4340266627219617	0.030852558126442074	0.3276713532093176	0.04496115402576466	0.01283938661568004	0.03463895246655145	0.8304690250372628	3.7899241763401E-4	0.4824305440565411	3.689773728644787E-4	3.0637798042943685E-8	0.45418801432941486	-833.393855281605	294.820108811796	296.56040681936855	113.98450479194925	205.0771291566827	162.60262898471615	25.020622165313544	25	57	11	6	19	15
72325000	-54627.91655546591	-53604.457844706914	-1023.4587107590003	-53604.457844706914	110.92459957759515	0.4523839839361594	0.029927544557396577	0.3276713532093176	0.050469520588931976	0.01288011533237182	0.03599551079861133	0.9637603109731768	3.6543510437742744E-4	0.4775889576734619	3.538649453991869E-4	3.304200440281383E-8	0.4930809166572325	-834.4419717102367	166.11800146257627	374.3986874822686	127.29974342542978	138.0868715197114	110.38935589469601	22.347166469983527	33	43	31	11	1	14
72330000	-54647.71179306998	-53609.747554312766	-1037.9642387572158	-53609.747554312766	95.1407661593074	0.46527898356031944	0.03401279920098322	0.33741301269537627	0.04452716718798837	0.01205743280579108	0.036481213693867066	0.9637603109731768	3.6198266521823933E-4	0.5075818888262233	3.6416033779142855E-4	3.548516797346835E-8	0.5025456983440465	-834.3329199492609	394.3613734071892	362.32828265482357	471.30305584057675	134.56567549319468	113.96659603794534	26.092093259220835	24	42	7	43	4	13
72335000	-54638.395915620706	-53607.21522939776	-1031.180686222945	-53607.21522939776	96.27516628720635	0.4578415712504035	0.03549295743685047	0.33741301269537627	0.04452716718798837	0.01205743280579108	0.036481213693867066	0.9637603109731768	3.7296553979353415E-4	0.5160158950138716	3.6986720554638613E-4	4.000203420320329E-8	0.5252899663367989	-825.9053879724855	297.92944390923344	214.42393657670314	360.10238883894004	188.12870649295613	17.36540801614191	23.29160186945038	4	35	36	44	2	12
72340000	-54647.44894852519	-53627.22749710259	-1020.2214514225993	-53627.22749710259	96.10369725732986	0.4578415712504035	0.03549295743685047	0.33741301269537627	0.050095324184097054	0.01205743280579108	0.03906044725586	1.0586520394062977	3.990638997365765E-4	0.49406025469075127	3.905382912331254E-4	3.683846569060397E-8	0.4861891393628523	-823.6018038994814	212.03749033484524	308.6964443272517	326.7087949620393	170.71867000270353	51.986084294528496	14.59243711725345	21	19	36	42	1	14
72345000	-54652.379777183014	-53619.169640531094	-1033.2101366519232	-53619.169640531094	106.8662055056733	0.4694912379396299	0.02863601280013109	0.33435104348743006	0.046123146585577944	0.01205743280579108	0.03588026190877837	1.0586520394062977	3.6362810702269356E-4	0.4928285675574795	3.708322750035072E-4	3.645644592489038E-8	0.5044748703680787	-824.7355117123636	289.8924400665054	200.74910263676372	400.4913822163129	127.91280900471139	192.94960943656642	25.10919932143214	65	5	14	27	9	13
72350000	-54613.41208762771	-53597.48626415038	-1015.9258234773292	-53597.48626415038	105.00638018292682	0.48567993170169466	0.032776598546607014	0.33435104348743006	0.04580124693417769	0.01205743280579108	0.03588026190877837	1.0586520394062977	3.868098652279267E-4	0.4836444411393512	3.8582494572351556E-4	3.8909938973197726E-8	0.508871994756242	-820.9768886178016	335.9843968906387	211.5650702961173	253.49043533187745	80.00807755896678	104.45824841706786	20.188972221167134	31	31	19	22	21	9
72355000	-54625.63425090771	-53618.66743022134	-1006.966820686367	-53618.66743022134	109.8591176926078	0.48567993170169466	0.032776598546607014	0.3314648949565133	0.04832930523453913	0.01205743280579108	0.03786865544295359	1.0586520394062977	3.8902089341912065E-4	0.44007785710876923	3.810043975944117E-4	3.245206792045858E-8	0.46895895687352224	-824.9198885874002	366.403741989857	280.32210993054497	271.4305827641572	613.6981786860424	148.19460819900505	13.972129056876497	7	49	6	24	35	12
72360000	-54626.67297298751	-53609.39168765576	-1017.2812853317449	-53609.39168765576	100.82549482038003	0.493491258153703	0.03403889606271451	0.3314648949565133	0.04832930523453913	0.01205743280579108	0.04048534065229391	1.1781685629927638	3.9069721342383564E-4	0.517703084115234	3.884127410115949E-4	4.25102203907482E-8	0.5155477527446533	-820.6630512004131	308.3309087373933	339.8137871421827	136.49124459722734	314.6052266635725	144.17816981306	30.355919327830232	23	18	9	36	35	12
72365000	-54615.45075495896	-53607.29244535538	-1008.158309603581	-53607.29244535538	98.1533573683695	0.493491258153703	0.03403889606271451	0.3314648949565133	0.05095028225179306	0.01205743280579108	0.04048534065229391	1.3101738787504003	3.817369988047796E-4	0.5049359222918659	3.8972058645699286E-4	3.3682056201155576E-8	0.4735711209935036	-817.8726624752715	237.36927770615785	111.59460103216628	187.64473738144036	343.4188528456444	111.03442187664407	23.200511942191692	10	2	50	19	39	13
72370000	-54619.24472777412	-53601.71748106882	-1017.5272467052995	-53601.71748106882	108.36321361900573	0.493491258153703	0.03341966006933814	0.3512187827297816	0.05095028225179306	0.01170463576851287	0.03670944410925209	1.3101738787504003	3.717315027272219E-4	0.49090097570331864	3.7376665178139485E-4	3.554670819159949E-8	0.49947563908762593	-823.4853577407749	317.87952224765394	454.4602387508755	148.40619873405404	315.18589661695074	111.48119446057478	34.411349788140505	7	9	21	45	40	11
72375000	-54632.28314351226	-53603.48207060883	-1028.8010729034315	-53603.48207060883	104.41498666590235	0.5083196111263169	0.03028183873263947	0.34696305845441633	0.044653830008397614	0.012579055531764612	0.035186911713892606	1.3101738787504003	3.9971174196548376E-4	0.5469720292257476	3.958977968439175E-4	3.8906789929285704E-8	0.4888980305676619	-822.0544370608166	440.1566508748618	198.27053685953047	253.43827292978935	288.54627551716476	118.23580018226318	13.552588071690653	18	14	7	41	43	10
72380000	-54645.73924870303	-53610.37393057678	-1035.3653181262523	-53610.37393057678	101.9734682322142	0.5083196111263169	0.03489989956684009	0.34696305845441633	0.044653830008397614	0.009472605824962692	0.035186911713892606	1.1309733184070434	3.7232844158097643E-4	0.511895716509092	3.8091836305401665E-4	3.7049937955893516E-8	0.5001952082465012	-819.357156284961	233.3770096572493	125.51269388100448	332.1112864631056	135.66685449789006	97.46356999440022	16.526516611526343	43	3	33	7	36	11
72385000	-54648.8149208576	-53624.36132810557	-1024.4535927520292	-53624.36132810557	95.80915224295097	0.5022359566408439	0.03489989956684009	0.34696305845441633	0.044653830008397614	0.010718458958934448	0.03291108461234105	1.281550619693137	4.011755224416391E-4	0.512415317910703	4.035087330396708E-4	4.188237064279638E-8	0.5040966499691149	-814.9709987307037	235.6046296589315	171.6027563948657	309.27661252720503	73.07385988026535	104.07201576919054	18.49194918334848	38	4	36	2	43	10
72390000	-54634.01772099713	-53618.92169792542	-1015.096023071707	-53618.92169792542	88.07884164123668	0.5022359566408439	0.03489989956684009	0.34696305845441633	0.04871280109497978	0.011865834365811338	0.031860769037125335	1.2536796075457795	3.9729841967453745E-4	0.4992308342228416	4.004770170935979E-4	3.7104669829818654E-8	0.48717660176405986	-816.0148406458358	487.3590419399303	264.9019068710665	193.46456809480793	329.92828988646926	135.5935256714635	26.500297530317724	2	42	9	28	43	9
72395000	-54631.05874525868	-53610.65922804031	-1020.399517218363	-53610.65922804031	87.4663877744513	0.4828344912691818	0.03489989956684009	0.3454364471458905	0.051806756069962295	0.011865834365811338	0.029477918518479185	1.2114141133955643	4.137544532221518E-4	0.5403175747924006	4.099633339959599E-4	4.312340221688324E-8	0.4992419170078825	-823.4185799122224	292.1407248145645	188.43130514381352	334.5186462537681	207.2957784788957	156.21739783374107	27.37416948386164	6	69	6	4	41	7
72400000	-54633.88755332644	-53619.39730984021	-1014.49024348623	-53619.39730984021	93.27133980699998	0.4828344912691818	0.03489989956684009	0.3438232410273085	0.051806756069962295	0.011686280017164883	0.029477918518479185	1.2745104497950694	4.0159025123872905E-4	0.5046688945504113	3.9447102533742055E-4	4.276538272453213E-8	0.5167875683430185	-819.6008951102874	207.4066327623931	243.62711700202357	483.8220837573406	267.0814277972688	177.73017999777358	25.452190233502687	7	67	11	1	36	11
72405000	-54637.867416590154	-53623.50003829457	-1014.3673782955847	-53623.50003829457	99.39169810732366	0.4828344912691818	0.03133230109354339	0.3260025721685953	0.04580553047684881	0.011247499631172664	0.029477918518479185	1.4844359774537708	4.2575915761331E-4	0.5488409142182893	4.145498220554512E-4	4.24518824282861E-8	0.49437658365010057	-815.8457626057736	276.0100584596196	221.05192514096635	103.50676697529782	418.893188362488	117.71446141223771	39.218175707762796	7	62	2	13	38	11
72410000	-54618.51430607836	-53591.94981812428	-1026.5644879540794	-53591.94981812428	97.35087943466239	0.5293713827650509	0.03133230109354339	0.33607461218909934	0.04580553047684881	0.01318540712977794	0.03299992141228156	1.7137223067013465	3.886744291793309E-4	0.5191571775315598	3.9276394996283937E-4	3.913949881572193E-8	0.5020825775596484	-818.2800966991958	227.97978978535977	198.93028242429705	408.517277854721	232.2581695764317	99.84765464099415	33.004409038068566	15	53	14	15	28	8
72415000	-54646.906763882114	-53614.97506682873	-1031.9316970533803	-53614.97506682873	102.97284953294813	0.5348241935308073	0.03133230109354339	0.33607461218909934	0.04580553047684881	0.01318540712977794	0.03299992141228156	1.7137223067013465	3.810708449126546E-4	0.5056861025291028	3.8665337799459617E-4	3.978434338811722E-8	0.4980760585236085	-823.1540160669018	271.7180131240716	190.9195259487902	258.96305657853384	122.55390160495004	205.00219766438124	43.78401223425319	61	30	4	23	4	11
72420000	-54642.49629152184	-53622.251736396385	-1020.244555125458	-53622.251736396385	86.3807854584048	0.5348241935308073	0.03151047521269198	0.33607461218909934	0.04580553047684881	0.01318540712977794	0.03299992141228156	1.401508397435174	3.992103128150075E-4	0.4970272142632108	4.035768732506815E-4	4.394635967085373E-8	0.5158578121415048	-821.3820388214555	225.20641311530355	534.587593043025	141.80924421404342	107.80345797227872	64.97114332550262	34.0475915483353	73	9	37	1	2	11
72425000	-54640.02943798356	-53625.10071798747	-1014.9287199960894	-53625.10071798747	96.39773272691149	0.5348241935308073	0.03151047521269198	0.33607461218909934	0.04580553047684881	0.012657327319268568	0.03299992141228156	1.8216015716555847	4.1911790410567373E-4	0.48287202900480286	4.0739622095548224E-4	5.187489914197431E-8	0.5413058567556145	-825.1936842190005	212.9590475777876	313.90766374642465	100.73508497015219	105.77160603306667	139.4005808626782	16.609474306364817	47	37	4	15	19	11
72430000	-54645.57596792045	-53610.0407442888	-1035.5352236316467	-53610.0407442888	101.53447529124693	0.5125266124007156	0.028108088879542026	0.33607461218909934	0.04580553047684881	0.012526565830350516	0.030215001255927496	1.4943382687474187	4.1062672564734504E-4	0.5444987897994422	3.9561266925585873E-4	4.9390512828160436E-8	0.5446245693662101	-823.7509261091805	426.7060447678223	255.47340100202837	378.0451917896541	77.4184478803406	180.14761016750316	53.60081679903717	26	58	10	13	5	21
72435000	-54614.52513789378	-53617.032678067604	-997.4924598261806	-53617.032678067604	88.47155061190954	0.5125266124007156	0.033247315524558174	0.33607461218909934	0.04580553047684881	0.012274765008095444	0.029606033504644247	1.4943382687474187	4.317377883168947E-4	0.48475761841941917	4.1481364236666733E-4	4.3756817278235206E-8	0.49497481221664663	-818.0008332588683	326.0444380371329	230.54629527187657	121.44479529524001	160.35573223791278	43.5202730164006	27.79079403572474	3	85	22	7	8	8
72440000	-54634.32460855809	-53608.87781928215	-1025.4467892759453	-53608.87781928215	91.41635071992783	0.5192661424814863	0.033247315524558174	0.33607461218909934	0.05397826107471163	0.012274765008095444	0.032320197065791166	1.267255758520587	4.0104401563612226E-4	0.5158316844325348	3.827342864458717E-4	3.9399242108930394E-8	0.4951291251193173	-820.5068072195444	64.920203916985	283.49589280226576	289.6892132888663	159.91083480337448	53.76442365248912	23.842125041086422	1	18	71	23	14	6
72445000	-54615.48058345052	-53609.82879268206	-1005.6517907684508	-53609.82879268206	93.88341382569217	0.5192661424814863	0.028088936585143113	0.3569939957679118	0.05397826107471163	0.012048056135740585	0.032320197065791166	1.267255758520587	4.0865193527970297E-4	0.5246727391928262	3.8993642706613437E-4	4.1966611055308194E-8	0.5166530860414175	-822.6738835561755	272.5717387784797	224.51399444224205	255.31050833183863	16.37284552983804	37.54823706962094	18.618219636110002	34	13	68	1	12	5
72450000	-54634.62075586405	-53621.51049848669	-1013.1102573773577	-53621.51049848669	90.40476413026349	0.5126627676450584	0.028088936585143113	0.3579233337085567	0.045960724859239584	0.012048056135740585	0.032320197065791166	1.4881635244730997	4.1983406027202967E-4	0.5091207228453593	4.0891006068733245E-4	4.616207310722099E-8	0.5110088754223016	-821.5520496047749	246.81238223199006	146.23488371652888	209.2231333674832	119.6730895624971	70.37701795254777	32.595131220276365	13	3	92	11	5	9
72455000	-54634.966086090644	-53620.432118983095	-1014.5339671075462	-53620.432118983095	94.21994054295502	0.5126627676450584	0.028088936585143113	0.31239946223858095	0.045960724859239584	0.009809237161995894	0.033312692493876216	1.4881635244730997	4.076547376275549E-4	0.49972596451983753	3.8945453883394466E-4	4.298766365464625E-8	0.5072598552033052	-824.3273829947218	269.3107005658371	217.1954735895885	261.6712959571447	183.57478679841648	38.30305613916402	23.327738254245304	32	32	43	8	4	14
72460000	-54613.77170994704	-53595.39756842253	-1018.3741415245122	-53595.39756842253	111.11761407648973	0.5126627676450584	0.028088936585143113	0.3315912583805097	0.052130791588879996	0.010224613052409742	0.02999733762300548	1.4489659386352747	4.2862020099451096E-4	0.5256716129852399	4.0067397351849384E-4	5.09505337766972E-8	0.5451003097341452	-823.3069755355506	202.63618296332803	232.85833091665802	190.07367809275192	151.14306834408472	132.14388172655467	24.719224993025353	54	27	28	1	10	13
72465000	-54597.347966233385	-53582.26388299549	-1015.0840832378946	-53582.26388299549	93.71023137892774	0.5126627676450584	0.026545829724616055	0.3276018590472886	0.04510057730886506	0.011324409563133811	0.02999733762300548	1.5415062194174718	4.193435826550082E-4	0.5290038374834537	3.958517718026343E-4	4.456230462215536E-8	0.5221731278084027	-826.493931946605	255.1441213138263	374.90096282393415	305.35260787745347	166.89838018014257	26.143016950588823	39.509791310576766	59	15	6	38	10	5
72470000	-54607.20767775152	-53583.10535852293	-1024.102319228588	-53583.10535852293	82.08146717916479	0.5287014387491858	0.03701033299659634	0.3276018590472886	0.04510057730886506	0.011364421906054698	0.035243137768857076	1.449047216456009	3.991870799426338E-4	0.4947490056781612	3.920103516544639E-4	3.987993386829994E-8	0.4955755182787857	-833.4778095594895	343.5715991182811	300.0583595260922	525.257948730928	146.59839316036286	32.754801877068985	40.77697846736269	33	14	28	39	1	18
72475000	-54604.757968213475	-53592.576067343005	-1012.1819008704731	-53592.576067343005	88.24089715663959	0.5287014387491858	0.03701033299659634	0.32412639148632044	0.04510057730886506	0.01003585254925689	0.028853831101226062	1.5468656029067624	4.0527960588217064E-4	0.49943507134792053	3.893858041493101E-4	4.519379407315036E-8	0.5306322182956759	-828.4323615456673	286.522985982583	222.15484053061587	119.5315638313477	185.30001531711264	16.27621364732202	27.086837259899852	53	34	11	20	4	11
72480000	-54593.053921745835	-53620.21233252276	-972.8415892230793	-53620.21233252276	91.57632226122973	0.5287014387491858	0.02746742729777335	0.32412639148632044	0.04977660689741546	0.01003585254925689	0.031907902623101426	1.5468656029067624	4.103255076147301E-4	0.41545272419558	3.9828175833514674E-4	3.236226116011707E-8	0.4466714988546058	-827.648840037251	242.28656191058587	185.1786360179953	180.7360905536711	203.40990811040234	101.24169111100228	31.155645873749954	76	19	7	7	10	14
72485000	-54616.42832077873	-53611.55932617947	-1004.868994599257	-53611.55932617947	75.98832820299374	0.5348409294104101	0.02746742729777335	0.3281286270362853	0.04977660689741546	0.01003585254925689	0.031907902623101426	1.6953423003580659	4.1307989727201283E-4	0.4623931655499879	4.084201352766846E-4	4.3783236367243355E-8	0.4995390227808708	-823.1259216503993	295.6349954378032	240.76910095266362	187.53719101863626	113.0696343738452	25.82626841759535	21.394938949785374	77	9	31	3	10	3
72490000	-54670.49050120012	-53634.43742182837	-1036.0530793717483	-53634.43742182837	74.34214885742759	0.5348409294104101	0.02746742729777335	0.3281286270362853	0.04977660689741546	0.008731497346691321	0.03105396097574031	1.3950586040653112	4.058998968332389E-4	0.5324490731745951	4.081033117832471E-4	5.360599764923787E-8	0.5439248588100623	-817.4481253691226	257.78339062757766	161.25263612189588	118.72983381727323	126.6513948760862	235.3363851749953	19.714419131594966	79	7	17	5	10	15
72495000	-54645.391798105105	-53630.792255750246	-1014.5995423548584	-53630.792255750246	83.54324328038862	0.5333418355102366	0.03192902990027758	0.3281286270362853	0.04977660689741546	0.008731497346691321	0.0382345704388548	1.5219793041660052	4.150915260509702E-4	0.48112428522626377	4.045511303782364E-4	5.3698396226829735E-8	0.5532144589879154	-819.1901048184861	286.0351905577528	340.7620078379445	274.23173241713704	72.67155462452402	218.0834781458034	22.953142424215557	70	8	17	8	12	18
72500000	-54605.96815962802	-53615.4314712228	-990.5366884052165	-53615.4314712228	97.30589321978613	0.5168006261947236	0.03192902990027758	0.3281286270362853	0.04977660689741546	0.012148621526255747	0.034368436118894966	1.3726049145256785	3.979019405310385E-4	0.48649958837962387	3.808348449931316E-4	3.761687355337314E-8	0.4876754639975042	-817.6094825919808	260.7425801315324	75.77501223213146	167.37698446632044	113.75617228037748	156.62279161130823	33.55772411265687	88	5	5	7	10	18
72505000	-54603.69705668686	-53618.15781617716	-985.5392405097018	-53618.15781617716	79.66796594873495	0.5168006261947236	0.03192902990027758	0.3281286270362853	0.04977660689741546	0.012148621526255747	0.034368436118894966	1.4590701752501543	4.1145713441384133E-4	0.4113498465517491	3.9850804653314106E-4	3.717534942673205E-8	0.47562023996942965	-823.088115770998	336.5577102908495	153.69958493162173	126.72832220316991	120.46031746348152	37.80692520944472	19.881775033260517	77	2	2	35	6	11
72510000	-54606.77282897206	-53608.41567962771	-998.357149344355	-53608.41567962771	95.00999654869757	0.5054857216818229	0.028391757341631445	0.3281286270362853	0.04977660689741546	0.012148621526255747	0.03292247481964745	1.4590701752501543	4.044744369993173E-4	0.4730521027244731	3.789800820906648E-4	3.127925770303304E-8	0.45209746918905436	-832.4893192006614	223.3568228928737	311.0581117844817	306.4707978913598	104.19305275698262	43.0145122879198	42.51040445508982	64	10	24	20	7	8
72515000	-54623.70661511939	-53630.79879056495	-992.9078245544389	-53630.79879056495	95.39038658297467	0.5054857216818229	0.02916379917996072	0.3348578280828352	0.04977660689741546	0.011685465562509966	0.03292247481964745	1.4590701752501543	3.9547452526481194E-4	0.4215208689942815	3.847237275230174E-4	3.675305454148554E-8	0.48701833341993284	-829.9607703859616	328.4418859125856	319.0811408616392	135.13835303898077	114.06414061662059	25.524571898365263	27.86000571628621	40	43	23	16	1	10
72520000	-54625.69800329184	-53625.718782196236	-999.9792210956065	-53625.718782196236	94.75122098890316	0.5054857216818229	0.0323291445741524	0.35358816574569535	0.052347640637667794	0.011685465562509966	0.03786316528447793	1.507615082556066	4.104119777966824E-4	0.4635114378760829	3.835692622210344E-4	3.591333519835588E-8	0.4789220260791316	-836.4471401522544	285.91281663015565	113.26752647993708	165.94906920295094	271.009462366179	490.472543313718	37.65527846386593	73	22	13	7	2	16
72525000	-54624.84933611951	-53625.96609574582	-998.8832403736858	-53625.96609574582	96.51007091662758	0.5054857216818229	0.0323291445741524	0.35358816574569535	0.05564494831738403	0.009763046843900183	0.0365019012572923	1.2342038063516982	3.932455414307978E-4	0.4886313869286404	3.686007575191635E-4	3.604052412263744E-8	0.49546991933364387	-830.0429079981515	270.98603213355136	159.8359666644025	48.795017017707124	64.38321504505465	61.08965517499443	18.360587021666067	81	37	2	6	2	5
72530000	-54610.71958114342	-53616.749834089154	-993.9697470542653	-53616.749834089154	92.43862937041186	0.4985103794838681	0.031018641908716674	0.3388947423887629	0.04930816259150591	0.009416112927073617	0.033766463823948475	1.2342038063516982	4.068815346150718E-4	0.454033794090444	3.821790472702594E-4	3.548639369008841E-8	0.4753764235057438	-828.4178810844587	247.70483994552026	122.98229865955844	220.78146385465962	165.23079553296063	73.8713633707448	53.477070334139505	84	25	3	2	2	17
72535000	-54605.217877712865	-53611.74157370629	-993.4763040065721	-53611.74157370629	86.46874142330765	0.47511011486877436	0.031018641908716674	0.31329373818669054	0.04930816259150591	0.009416112927073617	0.03242818802061337	1.1364035454859072	4.0440876391058093E-4	0.4374469148248162	3.971774294786045E-4	3.529899401420587E-8	0.46377253085707815	-819.8586811804735	213.84694709220912	410.8935980731011	167.63720325784587	105.48147579848506	148.69722746745856	27.539071997151275	59	17	19	17	7	14
72540000	-54606.06157558328	-53625.11237890624	-980.9491966770369	-53625.11237890624	87.1162867582311	0.47511011486877436	0.031018641908716674	0.321155892307399	0.04930816259150591	0.009757898870035647	0.03335833410303779	1.1172245042734759	4.051929885559672E-4	0.43544742556552357	4.0180044639857686E-4	3.091983289646013E-8	0.4430985857107995	-818.3035070748385	217.4745565091663	390.00743437626795	113.86230149820702	162.50585077806673	53.28434356901868	22.80390624119852	60	21	24	14	12	2
72545000	-54618.53708367166	-53614.37684649693	-1004.1602371747276	-53614.37684649693	94.02681820927849	0.46872793131904117	0.031018641908716674	0.321155892307399	0.04342933158306213	0.011134605305193513	0.03335833410303779	1.1172245042734759	3.969752490947093E-4	0.4541467600858683	3.7996056153992533E-4	3.4069428069506964E-8	0.4752287226102286	-829.0082932408907	267.1608824113942	391.8626385335276	193.08053294229956	169.6945118118985	46.03129768792311	30.047059946735583	70	12	9	28	13	1
72550000	-54609.704629910455	-53627.13730205237	-982.5673278580863	-53627.13730205237	92.82789805602846	0.4690134694577225	0.03259153216925841	0.33371425898543655	0.04342933158306213	0.011273901306408483	0.03335833410303779	1.1172245042734759	3.881727168718222E-4	0.4606239906703591	3.754099730732537E-4	2.647459741566807E-8	0.43401563887610617	-825.3642055076726	224.43363206940964	333.32106777821207	138.8606517619358	312.5189904137279	48.17961079328678	64.70713411020151	61	21	26	6	17	2
72555000	-54605.15872660972	-53612.29432053171	-992.8644060780059	-53612.29432053171	83.31473681442127	0.4690134694577225	0.03259153216925841	0.3351997272991967	0.03957894965313884	0.013226210060034249	0.03335833410303779	1.1172245042734759	3.9655177532579335E-4	0.45964190553505235	3.9661356810529174E-4	3.129789045377042E-8	0.4526888054017479	-814.7035608326228	257.5077127470599	716.878684637073	89.3970147199064	123.58992017046683	35.303324282895694	31.961525308368415	61	13	26	14	18	1
72560000	-54598.94935099281	-53607.04177596786	-991.9075750249459	-53607.04177596786	90.36163022350152	0.4851607496476669	0.03259153216925841	0.3351997272991967	0.03957894965313884	0.013226210060034249	0.03335833410303779	1.1172245042734759	3.7248189633837426E-4	0.4361078829310844	3.6365185470949854E-4	2.3261622076036148E-8	0.42231066016174923	-831.1434310397697	221.9114535775009	790.724509501551	115.4883894496676	323.14465748186456	85.79658031192837	21.356317962850685	57	20	24	14	11	7
72565000	-54624.5618899371	-53632.3952179346	-992.1666720024984	-53632.3952179346	98.95852744137305	0.4851607496476669	0.03259153216925841	0.3351997272991967	0.0468203567472003	0.013226210060034249	0.03335833410303779	1.0890055694551886	3.649333686600255E-4	0.49780896865036744	3.522595917503523E-4	2.6754150790063206E-8	0.461221611316843	-819.560483489473	220.2693035843194	452.1071905799922	106.51851086820487	227.4913287411191	58.74289323259639	25.836066553637835	59	23	28	4	14	5
72570000	-54638.13940728284	-53614.55245124267	-1023.5869560401709	-53614.55245124267	85.22793207794876	0.4851607496476669	0.03850474111426332	0.3351997272991967	0.0468203567472003	0.013226210060034249	0.037138713444574	1.1317465691747108	3.997973135118028E-4	0.5035779821680112	3.9377990406958214E-4	3.5849681934659843E-8	0.47480329276116545	-825.458504071826	258.52375997785	314.73199948209367	117.77833806235604	306.58025240158145	126.23230249557561	35.109746999906115	64	28	17	3	8	13
72575000	-54603.29863350651	-53599.23831772433	-1004.0603157821723	-53599.23831772433	81.25953734119622	0.4851607496476669	0.03850474111426332	0.3375451010153845	0.0468203567472003	0.013226210060034249	0.03348451915326628	1.1317465691747108	3.8171321546253204E-4	0.47058722881512716	3.756038879362366E-4	3.060442577059811E-8	0.46288399433909244	-826.6884299956001	232.34513632352264	387.6833514873004	157.91669015382678	136.6852171197022	28.284989839126567	26.539788308543443	56	23	25	12	8	9
72580000	-54613.73803092386	-53602.035646573604	-1011.7023843502559	-53602.035646573604	98.84326301057096	0.4851607496476669	0.030583211744890534	0.34837570332395207	0.04439054184740408	0.013226210060034249	0.029152938991145485	1.1317465691747108	3.927917136472276E-4	0.4720929721547529	3.803129039794199E-4	4.282537157641134E-8	0.5200194842591548	-822.8559759165635	266.81243371190067	675.4475899981053	157.75896892698057	307.4558957679799	74.46524310144859	51.43871874489436	71	5	33	8	1	15
72585000	-54610.64108165871	-53601.79202400825	-1008.8490576504529	-53601.79202400825	114.66753644443133	0.4937672263345739	0.030583211744890534	0.31782603373958623	0.04439054184740408	0.013226210060034249	0.03410689008094861	1.184721433941388	3.8137237503478794E-4	0.4908840104056978	3.6428854639380785E-4	4.0169228301481426E-8	0.5242107998927789	-826.3048227499726	279.35249486807265	376.31807809684824	192.46519141100194	118.71842971894542	244.06282328848314	61.986993808632946	51	25	21	10	10	16
72590000	-54626.055951186565	-53627.64989804245	-998.4060531441146	-53627.64989804245	112.28214011066218	0.4937672263345739	0.030583211744890534	0.35110988792547587	0.04543355976043261	0.013226210060034249	0.03410689008094861	1.1201863730341852	3.8345603162680687E-4	0.4473250723736768	3.7737121233190216E-4	3.582023886697605E-8	0.48951054924918275	-824.2062796879009	351.24580007021603	231.34726093545675	601.1931823249921	95.83081211918885	156.84752713959807	92.80595085588477	9	63	4	33	13	11
72595000	-54632.29461268401	-53625.614714215786	-1006.679898468227	-53625.614714215786	103.50336188720601	0.4937672263345739	0.030583211744890534	0.35110988792547587	0.05493277280535276	0.011623257811740603	0.03329072137116133	1.1201863730341852	3.6903282541095187E-4	0.4518529435508896	3.5893784622153483E-4	3.26592159435403E-8	0.48671498703913335	-821.7811797841601	207.51465173499628	366.13989999306	454.5320912960293	145.85027658064686	34.20781053175553	32.322325682151856	67	7	5	38	15	1
72600000	-54615.61221493285	-53613.84630220501	-1001.765912727841	-53613.84630220501	106.21098238964548	0.47894713335647254	0.029198593413724095	0.3277824748190162	0.04261155362655871	0.010125878158868977	0.03329072137116133	1.1201863730341852	4.082447949366164E-4	0.44095344315010376	3.8127322633073606E-4	4.0653855190196634E-8	0.4897707907955552	-827.7286604275894	236.20921267680146	309.1435927190127	400.9538756635754	127.09757957959425	80.05148982271486	44.22199210415177	22	41	21	29	18	2
72605000	-54600.979203928626	-53621.159452961074	-979.8197509675493	-53621.159452961074	97.17744508428937	0.47894713335647254	0.03388152517145275	0.34477376434724877	0.04261155362655871	0.010125878158868977	0.040193444677791006	1.207775068376486	4.0942382586399027E-4	0.4324100494672816	3.8934270176231513E-4	3.3556983141814344E-8	0.4536885211628146	-825.9471944958868	291.5642884388072	177.81836111234736	408.8793169101343	144.77018924971946	21.725720723178412	38.87790373156781	35	24	24	32	2	16
72610000	-54612.05256216016	-53616.89847767373	-995.1540844864368	-53616.89847767373	101.94848554495586	0.47894713335647254	0.03388152517145275	0.34477376434724877	0.050797256121629865	0.011793267828609245	0.03482847911659031	1.2534759373798454	3.984900958145829E-4	0.44996194355251096	3.7397703909807466E-4	4.3783671821071786E-8	0.5342121137651324	-824.8906316349077	230.3812008316124	311.7917890038205	109.72657891277534	139.59077977631364	69.57173152384604	44.33233395128356	42	39	9	25	11	7
72615000	-54618.56724115279	-53622.04462961213	-996.5226115406604	-53622.04462961213	104.22335926308948	0.49321369625743644	0.029762525637055937	0.3371032652742927	0.04331333580375975	0.014439265779535363	0.03482847911659031	1.1536161047417284	4.159974613360098E-4	0.4696851779698799	3.943159661318449E-4	4.7762867064293066E-8	0.5277393801181818	-821.9952515156706	153.6036522811886	228.69844379201652	369.02011845981036	209.2776286815578	88.03441109566185	44.3500638534149	27	28	25	33	6	14
72620000	-54595.020021127515	-53616.4562362743	-978.5637848532103	-53616.4562362743	96.59365382148435	0.4934690322684159	0.03242966645649583	0.3371032652742927	0.0475418104208938	0.011592859144656562	0.03482847911659031	1.2310663543403575	4.1773139100336485E-4	0.45425332570470606	3.9834372476731876E-4	3.6421451111366086E-8	0.4747362760409492	-822.5113361525775	223.60911798822855	156.13967810646238	377.7273252996293	333.93856288855045	150.9423102634958	19.072912784713033	62	4	11	2	36	18
72625000	-54627.31945813196	-53609.073229411195	-1018.2462287207649	-53609.073229411195	112.15936025235382	0.4934690322684159	0.03242966645649583	0.3371032652742927	0.0475418104208938	0.011110870277517197	0.03482847911659031	1.2310663543403575	3.898500102931934E-4	0.48146156635397946	3.670423598782424E-4	4.537639941624493E-8	0.5409329614749737	-821.879518583338	231.3504647478288	259.30798147552156	171.74226782578089	244.43360745959032	17.7528824971565	22.456628253777478	51	28	18	21	3	12
72630000	-54643.5548592668	-53635.06415656379	-1008.4907027030057	-53635.06415656379	115.8476493146945	0.4953247006156298	0.030437239516054322	0.32620003002705544	0.04660079951908594	0.014359749935493219	0.03482847911659031	1.2310663543403575	4.152896091256176E-4	0.46629717856477154	3.8800493734412767E-4	4.83014364487401E-8	0.527859082495488	-822.6047358088815	279.0584052218445	290.66569563268047	108.89860638697873	139.2803397150879	44.51503958738673	15.228502452058164	16	65	30	5	16	1
72635000	-54624.409448033264	-53605.33050314764	-1019.0789448856234	-53605.33050314764	103.33270059809433	0.4953247006156298	0.030444282801310504	0.32620003002705544	0.05235649258290031	0.014359749935493219	0.03096174151481704	1.350778652787698	3.98271405916599E-4	0.5026583133003502	3.8440782204596637E-4	4.283578597769963E-8	0.5180930761842892	-813.3365136962257	214.28734819788448	536.1800364558298	171.08975078472747	196.42939736700123	30.097083442236762	44.63209613320981	65	11	26	14	14	3
72640000	-54644.45404659129	-53628.904881306305	-1015.5491652849835	-53628.904881306305	89.6227614348022	0.5306195471568798	0.02940888044873978	0.34146251769717545	0.05341427283085799	0.014359749935493219	0.03096174151481704	1.350778652787698	3.7895646833263933E-4	0.5477069219239382	3.705442554271337E-4	3.7845862921881857E-8	0.520645999938942	-821.2774300892422	231.45422118494852	376.80629152561636	105.98447104884121	152.6449431259669	34.86331267002651	53.411819208628025	66	17	9	23	9	9
72645000	-54615.892749227736	-53612.64450532291	-1003.248243904822	-53612.64450532291	93.04954524420232	0.5277456093201768	0.027552451458435306	0.35330821441161653	0.05341427283085799	0.009266680782964784	0.03486835930801136	1.5097404168701185	3.8569721606621554E-4	0.4097201648403417	3.7737244369976053E-4	3.539066505630129E-8	0.4761421271796967	-818.7098759891134	259.37647346680563	505.23977498066324	206.80388052546368	161.93893510880272	34.81332247604126	60.120108571312514	73	5	19	18	14	4
72650000	-54665.618134646335	-53632.932435557836	-1032.6856990884978	-53632.932435557836	96.13976214006695	0.5208699075064065	0.027552451458435306	0.35330821441161653	0.05259906348269846	0.00687793300852865	0.03486835930801136	1.5097404168701185	3.955271748669352E-4	0.5411165694093292	3.8048348074193333E-4	7.458467151058803E-8	0.6841646184699147	-827.2142431284831	258.9787756114651	326.1599096671391	208.9630995361276	110.99662323142782	41.86493167499236	26.54122280433057	66	19	6	23	13	6
72655000	-54638.13394905404	-53632.19141391242	-1005.9425351416204	-53632.19141391242	92.90721254798592	0.5208699075064065	0.033337425427151055	0.3392979558080563	0.04568913060256487	0.011145741427441982	0.034591545378304625	1.5097404168701185	4.162428913621817E-4	0.4946778195475911	3.9124895793835507E-4	4.134613249192891E-8	0.5101642473297562	-825.2997119281202	364.34490477537753	205.09772844864872	358.4822562248239	191.54704641450581	20.126480872505898	34.81570679724986	37	6	42	35	5	8
72660000	-54611.56942825032	-53606.245257342205	-1005.3241709081093	-53606.245257342205	91.33033956644114	0.5208699075064065	0.029755082158361902	0.3392979558080563	0.04568913060256487	0.012500094944608823	0.033423934410799765	1.4570464186920544	4.16475344190247E-4	0.5013413177037949	3.8783370892289903E-4	4.33648379930725E-8	0.5180498023286552	-823.6222488788858	259.50513850429877	544.7631495273847	162.4483061376475	174.55186739169451	63.43705304474064	58.469779518761726	67	12	8	27	18	1
72665000	-54607.77242541683	-53601.338712605466	-1006.4337128113631	-53601.338712605466	79.73691854952712	0.5076729902508361	0.029755082158361902	0.3392979558080563	0.04625070228796407	0.01558551828880181	0.033423934410799765	1.4570464186920544	4.416607885129163E-4	0.5588889260356527	4.0837255395856104E-4	5.8192585304248114E-8	0.5778821565433349	-814.7490990574399	149.0597464958313	202.81386120727828	420.8462974696988	170.42405304780303	54.28118999934176	37.00768407785211	22	33	22	37	3	16
72670000	-54579.1672022825	-53579.74647392885	-999.4207283536508	-53579.74647392885	110.89926330354874	0.5076729902508361	0.029755082158361902	0.3343580951626196	0.04625070228796407	0.007657195296403624	0.033423934410799765	1.412023711062595	4.2039869365559693E-4	0.5443273516614441	3.6901520039985946E-4	4.582692461494044E-8	0.558248357359933	-826.1131147352736	212.64706562787262	256.4675979242568	445.68401168266325	495.4698106678423	181.84417443005958	26.026773784629906	15	31	27	3	39	18
72675000	-54608.25209179193	-53600.37585742255	-1007.8762343693784	-53600.37585742255	108.5010699239171	0.5248437577323787	0.029755082158361902	0.3302472682048224	0.04625070228796407	0.015643664435716728	0.03602053872384107	1.412023711062595	4.2801667272478606E-4	0.548039378174459	3.744999794965104E-4	4.276934920673156E-8	0.5307867526193207	-829.3864535782388	252.41940613206933	252.70167346410406	461.53424104659786	243.6402606890324	145.68020105016308	42.348204909181746	75	6	2	8	27	15
72680000	-54645.453073561206	-53603.01823210986	-1042.4348414513472	-53603.01823210986	101.96093153049738	0.5248437577323787	0.029755082158361902	0.3302472682048224	0.049584995245482	0.01192476701411621	0.029460961373907028	1.407598276934766	4.207048802771752E-4	0.5433465120496308	3.771023768127013E-4	6.151691102909122E-8	0.5950210073195089	-829.7665277886418	253.37673667950887	691.9936254269686	212.0941327351496	165.1583792763887	196.56401300781127	79.31519261309943	56	23	11	10	16	17
72685000	-54603.07856973443	-53616.83941362877	-986.2391561056683	-53616.83941362877	98.10449518915745	0.5248437577323787	0.03132804253530666	0.35040444535086873	0.049584995245482	0.011284929446629434	0.029460961373907028	1.4155401837952715	4.2994884034981825E-4	0.5122444610849741	3.9304866218544304E-4	3.5698297416734246E-8	0.463445989166662	-815.7483124311653	225.2284345191101	258.48574454430957	643.1550083333051	187.77057879148703	30.620565751072128	44.84410963898129	22	37	20	35	10	9
72690000	-54621.297420798226	-53602.047230436634	-1019.2501903615924	-53602.047230436634	106.73209795247496	0.5119805413034827	0.03132804253530666	0.35040444535086873	0.049584995245482	0.011284929446629434	0.029460961373907028	1.4155401837952715	4.1918811877910653E-4	0.5512518850547037	3.8614954700616136E-4	4.9933880880362195E-8	0.5466931915659667	-822.5396088558971	200.01506675226648	330.0435407483952	261.0415283947316	339.1530582533921	122.4442540250882	60.968003841538774	26	13	31	8	35	20
72695000	-54611.70068331547	-53598.67711038752	-1013.0235729279426	-53598.67711038752	124.74716343588037	0.5119805413034827	0.033140919830932265	0.35040444535086873	0.04318953895100747	0.011284929446629434	0.03797522276455592	1.346689575144942	4.1433780026280896E-4	0.5107736543890486	3.7786997601677117E-4	4.155932989682731E-8	0.49753250846609287	-821.2851238035903	170.6373194774543	243.24198208894353	338.8477406433762	180.46494466292623	203.3194690141242	54.2029820048719	31	9	39	6	31	17
72700000	-54625.87500100691	-53602.9412705194	-1022.9337304875118	-53602.9412705194	114.94199878451177	0.5119805413034827	0.028907781017871136	0.35040444535086873	0.04543479651634696	0.011850605873696834	0.02895793796751235	1.5537443781511124	4.080020469217066E-4	0.4779979163872238	3.777233632871116E-4	4.158859943165857E-8	0.5034547460607791	-827.1029663686439	252.73539648415206	398.52366465269955	236.6823064257817	184.31866950442833	169.41395384832884	48.156467577988735	35	9	38	9	23	19
72705000	-54631.35142019453	-53610.161787232595	-1021.1896329619323	-53610.161787232595	110.50093679238135	0.5119805413034827	0.027900425096071626	0.3465155098164751	0.04025822646432545	0.011850605873696834	0.03821141778513523	1.5537443781511124	4.0340355663292724E-4	0.5211337813035658	3.755693837323702E-4	3.7419319784594646E-8	0.48156488110838563	-826.6784720877235	263.06684738065786	188.482980399815	352.986648212595	176.45663404653226	55.62901576590235	30.30693809936136	6	29	35	45	5	13
72710000	-54609.69402159621	-53589.30736244613	-1020.3866591500788	-53589.30736244613	109.05854747841671	0.5119805413034827	0.030766192345356363	0.3261759134784934	0.0408149649370459	0.01229851820797863	0.03448732250842139	1.3396144964130807	3.8201651509384203E-4	0.5252389751321631	3.6480678444366564E-4	3.0519049410631464E-8	0.4652270247432053	-828.8294692549322	180.59259281993812	130.63573362972164	317.87533360890535	200.64719274125792	52.548355558771696	191.07485480648836	17	22	36	41	15	2
72715000	-54642.435006221014	-53600.78119173632	-1041.6538144846922	-53600.78119173632	113.81329813543003	0.5122377376333237	0.030766192345356363	0.3261759134784934	0.04739088433771875	0.012325931547351376	0.04139344043024029	1.3396144964130807	3.673569248410607E-4	0.5212115415995322	3.6148397529920767E-4	4.3236147653687646E-8	0.5470094976909792	-831.5059429886809	163.95769939047224	118.48987048071034	325.96292386214384	168.16487085967722	67.68241078043191	22.673532894736905	29	1	47	33	17	6
72720000	-54629.08191974881	-53593.345771498614	-1035.7361482501956	-53593.345771498614	99.20533398454313	0.5076333707334935	0.03529061364727472	0.3261759134784934	0.039128048229656154	0.012325931547351376	0.039784393022173466	1.3063722288209711	3.941797629330807E-4	0.5141772853882823	3.806727812448424E-4	4.425554177041194E-8	0.5308579371362876	-822.5030446173563	238.57475374278272	160.14094218012895	348.7807192718014	248.2610467669241	37.85157828022957	46.45568660963913	19	19	45	27	5	18
72725000	-54659.8623913029	-53617.502218971706	-1042.3601723311936	-53617.502218971706	97.88586003328123	0.5050632522136319	0.03529061364727472	0.3261759134784934	0.04693331141061179	0.012325931547351376	0.03690990735673377	1.2888107749921545	4.0082646039835075E-4	0.5619254161177898	3.810652379313366E-4	4.755725107699496E-8	0.5457829534385944	-825.2233776057936	193.43763974834005	159.08649703249742	359.4625141567423	224.09995673791195	55.757874714796465	18.241479810484748	14	23	33	43	14	6
72730000	-54679.50224945411	-53629.710913867544	-1049.791335586567	-53629.710913867544	120.67378770912418	0.5050632522136319	0.03649334318580377	0.34424740968170314	0.05624142368993421	0.012325931547351376	0.04256952790556979	1.4001265030941201	3.975277080376186E-4	0.5275099557226292	3.7097464406508874E-4	4.7470306327362107E-8	0.5343625569032742	-823.7452741182375	118.07003131076326	158.72034232030222	362.2618751818156	165.50642606109852	39.47047315086244	12.204271134870009	1	36	33	47	14	2
72735000	-54634.230108714015	-53620.26466659558	-1013.9654421184307	-53620.26466659558	113.83085326323737	0.5132609091462937	0.03649334318580377	0.34109682690585263	0.052446600778700996	0.013163542427102602	0.02698445547636848	1.42705986557963	4.140297861120667E-4	0.49261370686083983	3.7993376569892635E-4	5.5599794623382886E-8	0.5836718929132565	-820.8940714527619	171.5249612747793	183.29348780456777	315.761224745106	126.1635130609682	7.425344961536145	19.6966887141948	6	29	49	36	5	8
72740000	-54647.37228003113	-53616.887564692086	-1030.4847153390465	-53616.887564692086	116.99492470611355	0.5026167163143185	0.0376872623400905	0.34109682690585263	0.052446600778700996	0.013163542427102602	0.03326293209567998	1.42705986557963	3.952217368300017E-4	0.5279111944149777	3.6618211426392086E-4	4.230877932673878E-8	0.5222312516928114	-830.4624219902378	266.8959016341587	201.61734813999436	357.2408109195328	142.69642825185846	22.253921942132475	21.862642054950662	18	32	40	31	10	2
72745000	-54614.04750012897	-53595.65037366829	-1018.39712646067	-53595.65037366829	115.12683096136445	0.5050083267943702	0.032796908115508956	0.34109682690585263	0.052446600778700996	0.013349307045482043	0.03718193910580331	1.2843709201384756	4.0377311747908615E-4	0.5358265469142978	3.735221701090919E-4	3.75651994090568E-8	0.4937672516390416	-826.046837601477	209.0290963446745	903.371993618662	471.5939547108725	231.17053363731426	30.44413882412664	46.615325719636914	38	3	41	34	9	8
72750000	-54642.77133849535	-53619.06764682575	-1023.7036916696051	-53619.06764682575	130.98225495053444	0.5050083267943702	0.032796908115508956	0.34109682690585263	0.052446600778700996	0.011803863565039301	0.03291184224810861	1.2843709201384756	3.912655923849692E-4	0.5134710111585468	3.4784534095303404E-4	3.685277447781471E-8	0.5088202044646398	-833.8010335371133	271.9096355964196	414.0723198628014	581.1849761577716	218.8846580698867	108.72281591625939	30.377601243261964	42	9	19	47	6	10
72755000	-54630.69675995869	-53619.12433895486	-1011.5724210038308	-53619.12433895486	134.62506767738628	0.5050083267943702	0.03475718758544669	0.3329751147789897	0.052446600778700996	0.009086075280574741	0.039810381639292056	1.2843709201384756	3.968340541374195E-4	0.4792146568837606	3.579136153441689E-4	3.613480729832892E-8	0.49132884417633316	-827.7090751099665	261.53604941267446	189.23759617455312	504.4970779378861	214.83038878839176	214.10197955915822	21.414247881249253	14	25	30	41	8	15
72760000	-54646.94735288152	-53613.767850782955	-1033.179502098566	-53613.767850782955	140.57738375586976	0.4926624327517905	0.03475718758544669	0.3672689332144513	0.05064688771298262	0.0081046806788808	0.03575583782587833	1.2843709201384756	4.050961073042743E-4	0.5222829841961284	3.669251929290666E-4	4.675379675388706E-8	0.53056525613597	-822.4085399398966	213.87598040863415	227.44289529175694	686.8112137752124	161.72095979730275	234.0520033038882	33.45868029937664	11	62	2	33	10	15
72765000	-54636.83126001538	-53600.05845806161	-1036.77280195377	-53600.05845806161	132.6998013288327	0.4926624327517905	0.03475718758544669	0.3297982977390376	0.04071426044231163	0.012194146101670049	0.03640075914729078	1.451127654620157	3.878112342415163E-4	0.48636417066877763	3.5795613572937103E-4	3.6765015559394025E-8	0.49896505372534544	-833.1308233683961	255.54570823381832	489.5337984097445	311.99342879015126	129.74553848695035	259.6209317143446	31.477466959313812	29	44	4	19	21	16
72770000	-54648.73559611147	-53631.009781972236	-1017.7258141392376	-53631.009781972236	122.25910166847682	0.4926624327517905	0.03475718758544669	0.3297982977390376	0.04071426044231163	0.00836605652458226	0.03760727868959632	1.224469191599222	4.252272366135901E-4	0.5191620323752787	3.8864341487700497E-4	4.056998016473727E-8	0.4895506720052442	-822.5597313612778	709.3171662696252	215.40236910601266	334.9806233924191	88.69874676143843	182.3927970788116	25.597925198476457	9	42	30	16	22	14
72775000	-54614.76176684158	-53603.75408150403	-1011.0076853375489	-53603.75408150403	112.77205176622869	0.483772169981778	0.03475718758544669	0.3297982977390376	0.042152215831964705	0.01008167335571573	0.03760727868959632	1.1819593986413601	4.218917243621673E-4	0.5260154883452252	3.8166503365017504E-4	4.183321031920107E-8	0.500127583938596	-814.6778116945959	317.7760549698342	220.45910123317398	487.08436598625707	115.28222205223794	202.66753843944755	26.341826986538013	8	46	22	20	24	13
72780000	-54613.897002086625	-53594.73729633496	-1019.1597057516612	-53594.73729633496	107.68876562182707	0.483772169981778	0.029278464706768353	0.3297982977390376	0.04469134703155374	0.01226577437917308	0.03700554204317505	1.1819593986413601	4.230807297968856E-4	0.5181315229280282	3.7562656640765304E-4	4.609169071912942E-8	0.5302433458829114	-822.057996783135	444.7731694555181	256.5670190628095	190.4435208911466	156.86509162836327	369.18481119516457	40.92974749881354	4	73	1	36	4	15
72785000	-54596.349065641705	-53588.885215860835	-1007.4638497808733	-53588.885215860835	109.10906524597732	0.48310461089943946	0.029278464706768353	0.3297982977390376	0.04716727814655836	0.01203225770589687	0.02901384235013999	1.1819593986413601	4.353297807121109E-4	0.5590288771145064	3.870324463026026E-4	4.138423059790413E-8	0.48303147677507297	-813.3397441894074	227.24800744024554	205.9936024313746	408.7648177962082	135.10575293526273	66.89938722074551	29.455242262549817	43	27	14	34	3	12
72790000	-54605.24661844452	-53606.912087476194	-998.3345309683273	-53606.912087476194	105.9897630879343	0.5003604647639365	0.02670770891487715	0.3380633140904624	0.04716727814655836	0.01203225770589687	0.03521448421448703	1.1819593986413601	4.331089015270912E-4	0.52746081891559	3.823951104798492E-4	4.451643192689789E-8	0.5201794390191707	-812.8433944831505	181.94686888175045	199.08271957358272	575.8452475735977	136.54624197167283	51.63695461310833	27.668642970511332	35	34	12	38	7	7
72795000	-54618.4600429659	-53613.94513507674	-1004.5149078891524	-53613.94513507674	100.82341730023579	0.4887595529372119	0.033412584211679676	0.3380633140904624	0.04716727814655836	0.01203225770589687	0.03521448421448703	1.1936984805676911	4.507566922676191E-4	0.5564286607757639	4.029810887049466E-4	4.934906139700801E-8	0.4977604354723514	-799.098783288873	159.00219776122185	224.95276153917058	561.4454500760895	126.35584204015302	9.793139541542834	34.26276911548185	42	28	9	44	4	6
72800000	-54596.96423082105	-53593.2914402606	-1003.672790560455	-53593.2914402606	107.1895319373457	0.4887595529372119	0.032254141996592205	0.3380633140904624	0.04716727814655836	0.011825351054834633	0.03521448421448703	1.1936984805676911	4.4476769957425957E-4	0.5193426770109454	4.0132642207035276E-4	5.745531432330104E-8	0.5476313241957617	-803.5875108385299	146.01386020477887	296.5960902782158	543.4373396150423	127.56119856057916	22.79494804268749	30.043578387121926	40	34	5	40	10	4
72805000	-54620.3212172504	-53602.724123196174	-1017.5970940542226	-53602.724123196174	107.9904201009426	0.4887595529372119	0.03199931168971132	0.3380633140904624	0.04716727814655836	0.011825351054834633	0.03554026602779391	1.1936984805676911	4.235612738841986E-4	0.537494796926363	3.900102409751235E-4	4.698198363482408E-8	0.5240799868836833	-815.4140467575168	177.33473788264226	246.37862942301152	171.38794835856	180.9562375876834	56.99171894036503	16.170158436061428	42	33	33	8	5	12
72810000	-54645.52939765579	-53618.517671753885	-1027.0117259019044	-53618.517671753885	109.01761684944465	0.4887595529372119	0.030244348231893998	0.3427651993848286	0.039710205937145554	0.013004928523300352	0.03720553426481423	1.0589915225958098	4.2155525607108285E-4	0.5844114622601757	3.9397088320619286E-4	5.5957931252363936E-8	0.5719991490403467	-811.1722183840177	141.78149672462294	189.35083167648668	321.9913843367852	76.34681425921977	146.18053610993078	33.37404488136345	51	5	25	21	16	15
72815000	-54646.181414086845	-53596.30935158967	-1049.8720624971759	-53596.30935158967	99.99030126242647	0.4887595529372119	0.03318634210180397	0.34183215975170494	0.05282051985941673	0.011581991077862197	0.03390685098413799	1.0589915225958098	4.133336332287847E-4	0.542066707804735	3.822710550137885E-4	5.675126332624391E-8	0.5828264877033771	-822.4286024622297	175.40158364923823	1315.2372546103998	284.50398408741523	136.56630892001948	161.79739619940918	39.69929098525855	42	1	36	44	1	9
72820000	-54617.265509304896	-53588.14110419699	-1029.124405107902	-53588.14110419699	111.1348272453909	0.4887595529372119	0.034581266935718266	0.34183215975170494	0.05282051985941673	0.011581991077862197	0.03390685098413799	1.213022420386486	4.088179870027397E-4	0.4926179401968864	3.792117675338832E-4	4.050971691178756E-8	0.49452848132313176	-827.538444310198	189.74621793013785	140.3228781569972	248.16159242531452	269.6224320033607	28.601929865202347	48.054768300777376	17	7	58	36	13	2
72825000	-54604.52700302033	-53597.154110719566	-1007.3728923007684	-53597.154110719566	122.20288988991733	0.4792615898587389	0.034581266935718266	0.34183215975170494	0.04402621047014371	0.01218788601486372	0.03601538732963645	1.130446026993754	3.808137103622992E-4	0.4753690399497198	3.67451928995736E-4	3.0426577137127136E-8	0.4612575211435532	-821.5631160566296	240.2939073365943	288.88161179267297	260.3152208550075	134.90423057845607	34.29421514662637	32.040765422621114	38	5	44	31	12	3
72830000	-54611.52773154868	-53610.422656143804	-1001.1050754048773	-53610.422656143804	104.09464937966021	0.4792615898587389	0.0346486697493048	0.34183215975170494	0.04402621047014371	0.01218788601486372	0.03601538732963645	1.130446026993754	3.794130085164387E-4	0.4450154644038469	3.733626024619037E-4	2.7660523209712185E-8	0.43787162961091347	-820.1719803635423	202.36232727315328	414.36054536902526	327.2386877797914	143.38038926052886	27.390759774113928	39.153739247100035	39	6	38	37	3	10
72835000	-54611.83607992089	-53626.595902243134	-985.2401776777583	-53626.595902243134	116.87762180966092	0.4792615898587389	0.0346486697493048	0.34183215975170494	0.05023344826854565	0.011925533972968203	0.036377767267187895	1.130446026993754	3.9575111943050597E-4	0.46680202426756423	3.7395345357731525E-4	2.63210453113942E-8	0.4144222106995351	-822.9907451680469	222.81729364526606	206.81056261861772	211.2718983433053	230.5175138960571	243.9153164057779	30.545750087624516	101	3	1	11	1	16
72840000	-54628.97144598985	-53611.56529123555	-1017.4061547543052	-53611.56529123555	107.4739447720518	0.4792615898587389	0.02951293413990506	0.34183215975170494	0.05023344826854565	0.009852213753889056	0.034440929333240104	1.130446026993754	3.93626897415221E-4	0.4556083807500444	3.7453180302987306E-4	4.331566588272808E-8	0.5250148073233306	-818.741425974816	233.26764548958468	135.58486526238107	219.99659749872944	48.45078911743664	124.95723650316965	23.518261819862097	90	1	7	2	18	15
72845000	-54635.6045551499	-53598.226335193736	-1037.378219956158	-53598.226335193736	119.00440802869197	0.4792615898587389	0.02951293413990506	0.31751146970326766	0.05023344826854565	0.010569441212443877	0.034440929333240104	1.130446026993754	3.9206935975033005E-4	0.5002756767842604	3.709991459746136E-4	6.669354191573181E-8	0.6331418133230113	-821.3403119843185	163.57428506817965	154.89366754732086	261.7181604334654	223.95735443361397	46.32303903950516	37.43034985032181	19	7	63	29	1	14
72850000	-54619.269788397025	-53621.957659747	-997.3121286500271	-53621.957659747	101.74664609576101	0.48955983422221966	0.02951293413990506	0.3189750328485034	0.04115496560166182	0.012627130699302606	0.034440929333240104	1.2188093440093994	3.8417630488355207E-4	0.4532931195917838	3.7510835402368236E-4	3.16315407295503E-8	0.45765369346847956	-818.4067311626625	155.94823173133187	302.7674164044176	264.49460133303944	159.43171799095353	365.67203719446155	26.355247166196282	2	13	88	7	7	16
72855000	-54627.2128111359	-53614.65345089933	-1012.5593602365714	-53614.65345089933	120.25007297538247	0.49859577474053474	0.02951293413990506	0.3189750328485034	0.04115496560166182	0.010869424866443182	0.034440929333240104	1.261464472212651	3.879480516647703E-4	0.43561389305885456	3.769572544611464E-4	3.428473649532259E-8	0.4690412666059366	-821.434258652199	256.8654301045296	227.61391331964256	286.57935192471393	204.63924079179728	281.867998896392	21.914573003495768	21	13	39	30	14	16
72860000	-54636.86538488824	-53599.77177209011	-1037.0936127981272	-53599.77177209011	98.16431216215122	0.49859577474053474	0.02951293413990506	0.3184992132240234	0.05166833740287719	0.011031488529060388	0.03386084650935807	1.261464472212651	3.995556064421487E-4	0.5032851982447406	3.970228654018406E-4	6.001641389255672E-8	0.5928671910437789	-821.132739231291	207.73371943594125	170.3271466468411	182.4510137183447	265.88651265302826	327.05254377213686	24.812635173114046	8	20	25	42	22	16
72865000	-54630.52971175204	-53603.72231670704	-1026.8073950449952	-53603.72231670704	101.94521686678426	0.5021931475809223	0.02951293413990506	0.3358885214281561	0.05166833740287719	0.011603757131445182	0.03386084650935807	1.261464472212651	3.9338207727476613E-4	0.49218274784533017	3.908384221405563E-4	3.904683899407624E-8	0.49773380598907596	-824.3098275611763	243.87405765435966	223.8666723743555	247.65647202987213	187.5819988436941	53.16086982453483	101.75679746294847	32	30	34	24	8	5
72870000	-54617.18326069397	-53600.33145207873	-1016.8518086152407	-53600.33145207873	107.47279389235263	0.5021931475809223	0.031566406918015925	0.3358885214281561	0.05166833740287719	0.011603757131445182	0.03443505308327628	1.261464472212651	3.896582705523634E-4	0.49749057845821876	3.9282957059493136E-4	3.6818786590839096E-8	0.4783395290984567	-819.9028944249158	249.77602204292592	177.7134881607186	117.84870323636693	225.20036725048493	32.857022041418944	31.461417048385808	17	14	12	75	8	7
72875000	-54635.0769817993	-53613.59982626726	-1021.4771555320391	-53613.59982626726	98.52451030972676	0.5021931475809223	0.03200965461947055	0.3358885214281561	0.05166833740287719	0.011603757131445182	0.03443505308327628	1.261464472212651	3.732496760355256E-4	0.4411860126854577	3.7506597510271754E-4	3.037606699884531E-8	0.45765698514219744	-831.4968397444188	393.9449230508972	251.89609448990723	108.47113284200026	191.49192578898987	14.68528728928672	31.367827810834946	18	13	8	82	4	8
72880000	-54626.03222380919	-53604.7028043081	-1021.3294195010859	-53604.7028043081	93.38482568149823	0.5153588485738693	0.03200965461947055	0.3358885214281561	0.04015534264162028	0.011603757131445182	0.03912905794850527	1.559587965458757	3.609356712543318E-4	0.4407552099199382	3.6740337199474174E-4	2.8687302535857263E-8	0.4492061635173204	-832.3159632632594	240.95783370880127	237.39601022999497	208.03001121978704	214.49607168543082	67.56708036915975	38.20427068607096	9	19	20	72	9	4
72885000	-54632.42729783932	-53612.31517122521	-1020.112126614115	-53612.31517122521	91.15462682355779	0.5579194647939286	0.029998186927189606	0.3358885214281561	0.050840615367183095	0.011603757131445182	0.034407820794456825	1.7627738654297382	3.525973170197558E-4	0.41760599956912986	3.515058870994722E-4	2.7277693655775458E-8	0.45533769131994073	-829.6333410504411	600.9878760328609	256.69425758747036	295.8618971990351	252.26935891719637	20.568512182591277	32.813699705081106	8	15	20	75	6	9
72890000	-54646.35678151341	-53617.07058298961	-1029.2861985237973	-53617.07058298961	110.9696673775591	0.5579194647939286	0.029998186927189606	0.34371875869481744	0.050840615367183095	0.011603757131445182	0.034407820794456825	1.9614233559901948	3.723643676073114E-4	0.49946760348966146	3.6294190766155093E-4	3.1035296967907905E-8	0.4514541874927496	-832.6282900719498	179.05623022292062	230.8281939851646	351.0250516594596	249.69271519088687	48.32622089049915	22.238027006876354	2	25	12	78	10	6
72895000	-54644.906142945845	-53625.5040553743	-1019.4020875715449	-53625.5040553743	111.73991833899603	0.5469915015795425	0.029914382029443434	0.34371875869481744	0.050840615367183095	0.010400814623640368	0.03196629843674128	1.5664315684885217	3.7871191410728146E-4	0.42980708912117166	3.595219238577179E-4	3.238839573142367E-8	0.46474186697857023	-831.3444245793751	93.98696462904047	199.83810787755684	56.27555449163664	241.6203006659598	368.29706031824963	24.1132078718355	2	23	3	85	5	15
72900000	-54607.424847117116	-53592.56811982296	-1014.8567272941614	-53592.56811982296	104.2026986708029	0.528484114114934	0.02813414024079507	0.34371875869481744	0.05362606072532772	0.010400814623640368	0.03196629843674128	1.5664315684885217	3.910896985514821E-4	0.4516731106231013	3.718209555999935E-4	3.256821218542418E-8	0.45699643844932514	-831.265496794942	275.74825476514644	745.2434909366982	286.6100270967518	248.63145120181147	252.49939959781702	35.83658815682874	2	3	12	86	15	15
72905000	-54620.47866107355	-53596.54374112825	-1023.9349199452959	-53596.54374112825	95.23181677348778	0.528484114114934	0.03516259686376875	0.34371875869481744	0.04965553423238139	0.010400814623640368	0.03196629843674128	1.5617903487970175	3.979698074366342E-4	0.49483971780967745	3.743700749672416E-4	4.5499699584365394E-8	0.5273225661466442	-826.9416136798351	277.4376448744846	169.75015609524868	226.17566116565158	231.07237381216905	46.89282835231236	38.08020558004722	32	18	6	62	5	10
72910000	-54659.24416507696	-53614.86973653701	-1044.374428539955	-53614.86973653701	96.94919668313321	0.5092488290878491	0.03516259686376875	0.3281358477812188	0.04965553423238139	0.011303270477015204	0.031380585539556444	1.4720296735323646	3.9307235143210115E-4	0.511287677329464	3.7426411382089614E-4	4.7269161771062985E-8	0.5360092386534977	-833.5965543699533	340.14521021980454	539.7819176949104	281.36803917963135	198.2912965515755	63.602169588019315	15.754801502080468	18	5	61	34	13	2
72915000	-54649.02654159136	-53624.61533049598	-1024.4112110953802	-53624.61533049598	102.69883359585563	0.502444806545305	0.03623492066311841	0.3281358477812188	0.04965553423238139	0.011303270477015204	0.031380585539556444	1.2696440282916939	3.968038620830981E-4	0.5106078151980549	3.719951883337729E-4	4.091192397085648E-8	0.5180054891359873	-832.3780804410385	164.37569726409924	163.75395673813748	289.2101044208156	158.1760675585329	24.82753005363215	45.12752146890343	7	44	54	12	1	15
72920000	-54630.387366962816	-53616.128325752834	-1014.2590412099815	-53616.128325752834	95.62645557487969	0.502444806545305	0.030685021392358854	0.3281358477812188	0.04965553423238139	0.011303270477015204	0.031380585539556444	1.2696440282916939	3.984210467288515E-4	0.48443994633572385	3.7199382848176484E-4	3.119492628022807E-8	0.4507342009289939	-834.8285211929356	216.15753802663568	249.8873865300343	386.4589574759273	173.2169702004688	88.21289109889814	5.175969803684823	27	37	13	39	14	3
72925000	-54649.38983196157	-53616.60014726576	-1032.789684695809	-53616.60014726576	107.79048916311898	0.49825327024452326	0.030259974854781508	0.3281358477812188	0.04965553423238139	0.010549681181228716	0.031380585539556444	1.2696440282916939	3.8291058522124536E-4	0.4902264601502994	3.542749620704101E-4	4.101065799649314E-8	0.5273771443937304	-836.2151395571593	304.5567119747555	292.72679183431563	135.52098644862016	139.71583265539357	70.60950962959836	50.59938943558206	29	63	12	10	15	4
72930000	-54667.650832452935	-53636.263183349445	-1031.3876491034882	-53636.263183349445	116.39039338290175	0.49825327024452326	0.030259974854781508	0.34335094840745034	0.04965553423238139	0.010549681181228716	0.031830340436277	1.2605293821051773	3.8313339255339915E-4	0.52348487698001	3.6564626523830134E-4	3.992497884903834E-8	0.5323367007956333	-831.2860281671008	238.99326557226826	323.99444808548384	78.91409978517427	204.04573993567308	184.3470832187612	69.46248834855976	56	32	3	8	16	18
72935000	-54659.446444123634	-53611.91653276964	-1047.5299113539925	-53611.91653276964	123.85749174473072	0.49825327024452326	0.030259974854781508	0.33513766198169237	0.04965553423238139	0.012406802074410842	0.03422265996887255	1.237780485106676	3.6878522847048006E-4	0.5365071249648206	3.4769679068621397E-4	4.05909981458503E-8	0.5472549251345575	-839.3180025479857	245.11084570668092	275.43549947313494	237.77831568813485	522.4319246433685	120.62467890675164	34.78323843450905	63	12	21	2	22	13
72940000	-54679.93610502721	-53619.51987690639	-1060.4162281208203	-53619.51987690639	124.43649555377588	0.48706595126862573	0.02954681062675647	0.336863974317077	0.045772841453131576	0.012406802074410842	0.03422265996887255	1.237780485106676	3.95139413198886E-4	0.5676806909719034	3.709646756374347E-4	5.7121254049125595E-8	0.5897257660952713	-836.935898938004	239.62646834852782	203.38617648665888	310.63731737919016	164.29505687241962	154.3866001346771	53.80941914225576	54	18	1	8	37	15
72945000	-54638.6394513181	-53590.94324057111	-1047.6962107469906	-53590.94324057111	116.68407034832444	0.48706595126862573	0.02954681062675647	0.36039270675762597	0.045772841453131576	0.010315223766302044	0.03422265996887255	1.237780485106676	3.9107691403712455E-4	0.5608262831769939	3.744618572026084E-4	5.087802152582948E-8	0.5634557675712573	-831.1952745826917	215.91096416318737	280.10834100636816	226.47367193408041	162.63315313402222	171.02672039850736	67.73253809400902	63	26	6	8	10	20
72950000	-54629.63195089811	-53601.50457848578	-1028.1273724123314	-53601.50457848578	102.30114278456001	0.500221204821004	0.03418659242316686	0.30658208482876353	0.046835784268759784	0.010315223766302044	0.03294952730635319	1.237780485106676	3.951391083954812E-4	0.5534455975049094	3.778297292451998E-4	4.711789134047479E-8	0.5573546265330234	-827.0389660980649	191.78589696012966	271.58356267005973	208.15223408926744	168.37392070258602	46.370214150041015	39.57492021470802	70	32	4	11	6	10
72955000	-54646.16387221451	-53599.255165933326	-1046.9087062811802	-53599.255165933326	85.85316890289745	0.500221204821004	0.032051865551561615	0.3626059145531551	0.04734310803518687	0.010978678945731695	0.03373859625252824	1.3333537279391159	4.0489769700327756E-4	0.5474442750055479	3.8690937851814663E-4	6.398880592972178E-8	0.6300445823618719	-838.0623784511943	124.59379039312078	274.7943541540309	321.8538479085395	189.285775670596	61.21177905573693	50.7973147590085	9	101	8	3	4	8
72960000	-54640.6222014548	-53615.94005533712	-1024.6821461176717	-53615.94005533712	91.5351271815714	0.500221204821004	0.027816172106472793	0.31246314595493696	0.042278555243490536	0.010978678945731695	0.034501194029799995	1.2807267354332623	4.0343481101752244E-4	0.5460448603595698	3.925298806132966E-4	4.32832420602418E-8	0.5276444803814544	-828.5968851975933	226.18607526652465	209.67377151512986	248.97452379371194	205.91922267762178	98.01600957038754	39.14616037099533	24	42	37	14	11	5
72965000	-54620.18298655302	-53606.8711702518	-1013.3118163012235	-53606.8711702518	100.48106222282937	0.4904962826433765	0.03574950285207867	0.34279671238611703	0.042278555243490536	0.010978678945731695	0.038598434721706175	1.1859846595997001	3.9252688455474475E-4	0.4805524854421611	3.793596698946497E-4	3.812367407492593E-8	0.5095411182261341	-829.7395250092778	450.76542708186827	211.7019783619653	290.49430771349085	144.54248323966553	60.03471805851854	38.05888481685148	15	25	52	25	1	15
72970000	-54597.98541999611	-53605.60834517464	-992.3770748214768	-53605.60834517464	107.65124602750669	0.4904962826433765	0.03574950285207867	0.34318498110361007	0.042278555243490536	0.010978678945731695	0.034346229862203835	1.1859846595997001	3.829261405510749E-4	0.4632070208080736	3.6090501744530346E-4	2.70021923567843E-8	0.45202905579186053	-834.0269848221991	593.7750094624996	213.47109735383748	254.5561633229804	151.56922006840725	36.54803762057413	14.908459705705917	2	18	60	40	11	2
72975000	-54622.15741057867	-53600.01412453536	-1022.1432860433132	-53600.01412453536	104.43662721658188	0.4904962826433765	0.03574950285207867	0.34318498110361007	0.05432313637109359	0.01112528114108067	0.03308653012673768	1.277400563605156	3.8721803209047307E-4	0.5319752815951189	3.647338091093776E-4	3.341366132187414E-8	0.47940289705226635	-828.9409695747705	271.928558993469	174.74986470463716	307.3370892686303	277.27864367401423	150.33990491916632	32.218053698207896	13	23	38	17	27	15
72980000	-54638.51129498999	-53599.278902788756	-1039.2323922012329	-53599.278902788756	115.9796048551003	0.4904962826433765	0.0343719517049728	0.3386997606877899	0.05432313637109359	0.013454805237516363	0.037690843313267455	1.3048327961878352	4.0160506960348273E-4	0.5395895191773795	3.671839050219959E-4	4.5474702857930184E-8	0.5426212794354635	-829.3691776892128	361.37130620256784	506.06491341809834	236.01838580237302	288.5271410683212	152.58099254476716	47.52316619383924	6	1	55	22	31	18
72985000	-54639.913462304095	-53597.03009991398	-1042.8833623901146	-53597.03009991398	119.64678240082989	0.4904962826433765	0.03032078858511054	0.34497614024906725	0.05432313637109359	0.013386512677740143	0.03126246099114306	1.4168635280913735	4.076101879085367E-4	0.5278391449157845	3.658182221776445E-4	4.5434318633183145E-8	0.5256991973944976	-828.2981358310954	382.95681713358226	149.7009461361083	282.4603522657879	431.06416551313913	164.7427375029743	38.72488123925469	5	25	36	19	35	13
72990000	-54646.47959441814	-53605.72729169229	-1040.752302725851	-53605.72729169229	146.22308602911505	0.5170175967826717	0.03315088511897585	0.34497614024906725	0.05432313637109359	0.013386512677740143	0.03161609694703013	1.3361300604760387	4.1073468010030344E-4	0.5804216039727474	3.487527715074284E-4	4.92052336656898E-8	0.5692005698769239	-835.6691725616482	379.69428271668517	95.16737203298635	258.67214123654	260.2087732626737	183.46561868171423	61.99976082621838	11	11	62	5	29	15
72995000	-54645.739000365815	-53600.82235291418	-1044.9166474516335	-53600.82235291418	139.12451586641504	0.5319228888495823	0.03315088511897585	0.34497614024906725	0.04696576751917483	0.009493002047208961	0.03284336803398344	1.5836387090308068	4.013027448538481E-4	0.5593525722936933	3.506991464444715E-4	6.287180137848634E-8	0.6382764065519702	-829.775514446898	159.4784229952856	175.09388846291495	385.80746336450676	162.90536754005433	135.68283149963514	47.735960558571364	15	51	17	20	16	14
73000000	-54637.677478425954	-53587.74041455692	-1049.937063869031	-53587.74041455692	122.88050217455938	0.5144770566491005	0.03315088511897585	0.34497614024906725	0.04696576751917483	0.013713816479326273	0.03284336803398344	1.5836387090308068	4.0278810583713973E-4	0.5369568186887491	3.5961214202097054E-4	5.207018913825665E-8	0.5703970683397932	-834.7760722447064	209.66201188651164	337.8049573281452	192.7990476581893	132.01442923106174	283.01737995540907	51.45864847566874	29	49	29	9	3	14
73005000	-54635.789514229	-53625.156226732666	-1010.633287496332	-53625.156226732666	120.53548355115771	0.5439629591009445	0.03315088511897585	0.34497614024906725	0.04696576751917483	0.013713816479326273	0.0344599916352915	1.5119122795527316	4.040935109791324E-4	0.5009018546780732	3.6832334052603076E-4	4.045923676821818E-8	0.5238750746452286	-829.6001984520416	255.66798040382366	265.34169028296157	88.28016228511152	180.3548613043491	15.339799597593698	58.19327523665911	48	52	6	16	2	9
73010000	-54644.209658661304	-53610.4041362091	-1033.8055224522004	-53610.4041362091	128.93126997727245	0.5439629591009445	0.03315088511897585	0.34497614024906725	0.04696576751917483	0.010516518156847463	0.03601694315057374	1.8709227538081294	4.0959210547561405E-4	0.5518562436707809	3.6226249277044665E-4	5.234795090316407E-8	0.5854647473489248	-829.6391530060382	181.83416857273386	335.5975054405382	265.97319751018756	161.6623484418897	93.27133475911906	27.08221341586721	35	18	33	34	1	12
73015000	-54671.66773522246	-53638.72262388188	-1032.9451113405835	-53638.72262388188	117.23051429089263	0.5326179851292707	0.03315088511897585	0.32324570224346766	0.04696576751917483	0.013024576698148892	0.035454845417646375	1.598327789200188	4.0022772948289956E-4	0.5454436576126844	3.58551804877319E-4	3.793143883555417E-8	0.5130229905590669	-834.6538010473392	286.36785549122897	262.1836213114085	223.68008989475723	366.0370148247699	154.22870370104704	51.7637284716863	36	6	14	34	30	13
73020000	-54625.30534907788	-53608.49580143629	-1016.8095476415853	-53608.49580143629	98.3515894062834	0.5326179851292707	0.03315088511897585	0.32324570224346766	0.04696576751917483	0.012253052092951293	0.033079719664329967	1.5441054233092733	4.044217958720397E-4	0.5438392702037246	3.639335804151027E-4	3.8294004220557883E-8	0.5084390786421968	-823.1118211663064	276.4652972118215	344.362703026446	258.8137232805373	160.37670480075417	24.56234848602198	42.083131299254944	45	14	24	35	7	8
73025000	-54598.70520922912	-53601.56440553987	-997.1408036892458	-53601.56440553987	103.6660685263152	0.5326179851292707	0.03315088511897585	0.32324570224346766	0.04696576751917483	0.011954970751307161	0.033079719664329967	1.7275198872741324	4.087973611001421E-4	0.47910597977082797	3.707193211924072E-4	3.8298984477332625E-8	0.49696565063603354	-821.9411382753028	250.43249330570524	487.5332935710437	129.34674447075147	197.0656248455781	65.03515614687772	54.81108335803487	70	10	11	23	11	8
73030000	-54613.10768956019	-53615.432645698005	-997.6750438621808	-53615.432645698005	99.98795918173018	0.5326179851292707	0.028781431519755506	0.32324570224346766	0.04696576751917483	0.009565706550354925	0.033079719664329967	1.7275198872741324	4.0939372668939245E-4	0.4646734325598197	3.819782594118945E-4	3.6393550420364046E-8	0.47923618566320886	-825.2607482635418	199.84551762006313	363.2102262127762	197.25851186958445	170.1027172843322	64.56217546283051	39.50163764185508	70	12	27	6	12	6
73035000	-54656.43782574773	-53606.52159074014	-1049.9162350075883	-53606.52159074014	105.53183057945253	0.5326179851292707	0.03010480981397195	0.32324570224346766	0.04985284371381639	0.009565706550354925	0.033079719664329967	1.7275198872741324	3.9069355767375554E-4	0.5762759143217661	3.6329113210623656E-4	5.034208970185027E-8	0.5696032764580033	-828.7415932439175	243.36255708276934	306.2459927840627	161.37831770185647	150.35852096938476	85.65176937065344	57.51148301467904	63	16	8	30	3	13
73040000	-54649.26371539747	-53617.176540289525	-1032.0871751079483	-53617.176540289525	104.53048305562217	0.5405007296274423	0.027906847230294757	0.351781291442426	0.04097884746497954	0.010819981844640171	0.033079719664329967	1.6668808367580226	4.1163861973197736E-4	0.6072452657662586	3.7594724586069363E-4	5.902393986602262E-8	0.6059573362620921	-811.6089762022025	209.2379487972403	815.0178451558633	104.33659531942322	151.32734011549394	660.1613868793621	38.008403887943885	67	9	8	25	4	20
73045000	-54634.36905409407	-53633.46484010626	-1000.9042139878129	-53633.46484010626	113.6844752065189	0.5405007296274423	0.03996866838712964	0.3503130768106442	0.04097884746497954	0.009701343191599003	0.033079719664329967	1.8504222007332702	3.9004935555724554E-4	0.48896241213188646	3.576598473505262E-4	3.381161780035508E-8	0.49074011442904647	-818.2826040583419	224.92023836391306	753.2490657624203	115.77043964651725	306.79177773726656	458.4293083457026	47.30820929870058	67	10	29	7	2	18
73050000	-54644.43605316387	-53623.281291184016	-1021.1547619798495	-53623.281291184016	107.27071782239737	0.5405007296274423	0.036486587267780916	0.33587769541368534	0.039910244245399955	0.009652229585673687	0.033079719664329967	1.8504222007332702	3.7855085914911563E-4	0.4927895697346079	3.637558184068042E-4	3.550487649156325E-8	0.5003742152282262	-824.3818302190239	258.29772795265404	533.2077469795295	156.71189506014582	241.02934804984008	37.47518350839676	33.67346662795114	68	10	8	27	19	1
73055000	-54630.37597904667	-53606.824291594094	-1023.5516874525798	-53606.824291594094	112.42280149061826	0.5405007296274423	0.036486587267780916	0.33587769541368534	0.039910244245399955	0.012042953673201136	0.03815162046146173	1.6812301493414021	3.8240598030069516E-4	0.4987567819706044	3.5964327444169857E-4	3.9485897280944765E-8	0.5212896463589201	-823.4784988413737	228.92017141019386	521.6103614832532	370.00766533728506	129.2552929460363	44.7656070264721	60.026632120632016	72	3	6	32	12	8
73060000	-54638.134977680325	-53621.94805254567	-1016.1869251346602	-53621.94805254567	95.78814787989849	0.5405007296274423	0.030217268251106006	0.33587769541368534	0.04089186790638945	0.012922880826037712	0.03815162046146173	1.6812301493414021	3.9337067675672166E-4	0.5383526863330405	3.791925259563013E-4	3.758673274721663E-8	0.5005403613632143	-820.999629678648	235.23765759996007	531.847115000708	225.47045291028573	152.35563227774875	140.6279357374056	32.40071204429606	67	11	2	9	28	16
73065000	-54623.88062276032	-53609.62728442171	-1014.2533383386112	-53609.62728442171	105.05551774479743	0.5368813561593526	0.036409258800329726	0.3347515891842305	0.0391473449240029	0.011602513155039539	0.029101530099459025	1.6370426306357515	3.77035741246353E-4	0.4664147402688512	3.6813602476072166E-4	3.157654773222208E-8	0.4667630929918711	-826.9050934405939	221.02946526534615	419.4224584251166	469.9127241297049	81.63013848521939	158.76123785256814	64.2344966291766	60	10	8	15	27	13
73070000	-54629.61869448226	-53608.345036694904	-1021.273657787356	-53608.345036694904	120.46009234120397	0.5255779800438497	0.026357111076271807	0.33017342020698465	0.04691327482857586	0.011602513155039539	0.03044106028038098	1.378975292512135	3.72839785735242E-4	0.4515519212710724	3.489576208210926E-4	3.824998720961102E-8	0.5274158238425348	-831.3895702692639	281.9568260808901	470.6761299918649	215.48426382219878	129.34369675563903	351.80673633706937	51.815100471293654	66	17	14	14	4	18
73075000	-54608.30906940332	-53593.15118314469	-1015.1578862586321	-53593.15118314469	122.45081650430899	0.5255779800438497	0.03034818691798595	0.33017342020698465	0.04725426367107768	0.011602513155039539	0.035352077609751474	1.378975292512135	3.777822290248854E-4	0.49043950392517344	3.5394846604075474E-4	3.939595667964125E-8	0.5353790943553896	-825.4770653817836	203.7678870650698	245.36292168546325	384.7247201691162	174.4653918398164	104.2909904282668	33.86733636546105	44	27	9	32	8	13
73080000	-54636.42043222382	-53591.105301139134	-1045.31513108469	-53591.105301139134	136.46118509568115	0.5128607413067446	0.024873596226865486	0.33017342020698465	0.04725426367107768	0.011602513155039539	0.035352077609751474	1.5213200131789908	3.838841750157414E-4	0.517256997966586	3.5764157511893155E-4	4.541729491112398E-8	0.5501024157243323	-832.8862718524366	224.77217761402557	373.0367395837263	282.2193655688852	207.53845053177682	106.82356006266899	31.81372271634731	42	6	41	24	15	5
73085000	-54624.04760365287	-53585.08175885607	-1038.9658447968013	-53585.08175885607	119.84451618501546	0.5128607413067446	0.03267293144667754	0.3460966345302372	0.04725426367107768	0.011602513155039539	0.035352077609751474	1.5213200131789908	3.984236326495831E-4	0.5381182598064541	3.710922901706481E-4	5.5102982874973713E-8	0.5958053774209018	-832.9354244583407	213.06590967007378	244.2686859279924	328.805786493802	160.93571148182005	97.52153475092332	37.75434184400921	36	8	44	23	12	10
73090000	-54620.220492434775	-53593.18171381527	-1027.0387786195035	-53593.18171381527	114.08831169538405	0.5128607413067446	0.02997104292229661	0.3460966345302372	0.04804639460135571	0.010840354471922019	0.03453880132494008	1.5213200131789908	4.0178930574946454E-4	0.509359618240089	3.7962948466506235E-4	5.384732573072096E-8	0.5734824426819194	-830.5159683919139	280.5418848861399	199.0493652348874	462.182520121144	154.28815469049846	43.17367393308481	23.060008378674823	50	19	8	41	10	5
73095000	-54651.5693638169	-53603.101798341086	-1048.4675654758155	-53603.101798341086	110.83224470264727	0.5128607413067446	0.02997104292229661	0.3460966345302372	0.04804639460135571	0.014418885104894264	0.03453880132494008	1.5213200131789908	4.0713688079892024E-4	0.5585853017609991	3.781835144231324E-4	7.071951367070613E-8	0.6358413676589849	-823.2754962171986	214.33564366860892	754.5031825318555	537.1671149663701	153.23306985436548	38.954717081916726	30.510923726796868	66	1	11	39	5	11
73100000	-54607.37097638582	-53590.22743885889	-1017.1435375269256	-53590.22743885889	108.242640357494	0.5245486517836495	0.02997104292229661	0.3460966345302372	0.04363305954473173	0.010450558092408926	0.03274552383408328	1.5099535299661087	3.855668785854678E-4	0.5250155558134738	3.5971633855598896E-4	4.019198915725101E-8	0.530779629644994	-828.1612193266913	248.3191105580169	193.9939708302634	429.3701957352923	200.7111183022157	46.262673351297664	40.20997130677014	56	8	18	34	10	7
73105000	-54618.83546813829	-53586.83540077222	-1032.000067366072	-53586.83540077222	99.17524699348363	0.5245486517836495	0.02997104292229661	0.35363314203379265	0.047344174717691735	0.011978423990616905	0.03274552383408328	1.4753417423377524	3.8712318229996187E-4	0.5489145975192427	3.694875835968721E-4	5.447276033091334E-8	0.6144293254475921	-824.4268534457091	248.58955322342328	215.5471013389499	602.5959363885898	129.8774395155807	71.0125242672541	51.164056232299636	42	28	9	33	6	15
73110000	-54649.47071402995	-53603.68173504052	-1045.7889789894325	-53603.68173504052	105.95505310280691	0.5245486517836495	0.03295264190926977	0.35363314203379265	0.047344174717691735	0.011978423990616905	0.032273285383230405	1.4753417423377524	3.815684409599593E-4	0.562877874063193	3.6316449950405094E-4	4.4449511777911926E-8	0.5683732041439017	-829.3118505687264	260.55412121015905	321.4849707500811	416.11875444131834	146.8338801280801	100.72116918168572	44.77945589276745	38	37	2	34	4	18
73115000	-54610.78876355737	-53600.97124986041	-1009.8175136969601	-53600.97124986041	112.27969666485004	0.5190819299362253	0.03295264190926977	0.3773947136385169	0.047344174717691735	0.010665189422177673	0.03577474523651405	1.389317624322546	3.9010800392386363E-4	0.4976279688348974	3.684880371171431E-4	3.944774009125993E-8	0.5188282926226885	-824.5068885886769	261.4517893167705	398.6673123013624	172.47651452897966	315.53094962556355	38.87014066122062	49.51526281094516	63	17	25	6	20	2
73120000	-54656.427917153196	-53611.89723424528	-1044.5306829079111	-53611.89723424528	107.04784655973714	0.5190819299362253	0.03295264190926977	0.3640637382902031	0.054985690617030396	0.010508693514008108	0.03577474523651405	1.389317624322546	3.978519321317241E-4	0.5751935503579494	3.7510796812520003E-4	5.007228106777839E-8	0.5596217470368107	-821.5331961104162	203.53063924756668	394.61086647735823	167.75420740557013	229.09790464462378	202.88577997761743	55.36139243202326	65	25	15	5	1	22
73125000	-54664.951753978574	-53626.165638108345	-1038.7861158702315	-53626.165638108345	108.56059052600797	0.5234747233049144	0.03392701230268381	0.35077191341483016	0.054985690617030396	0.012953866623817202	0.03138055368670715	1.4981759388797098	3.930746131448224E-4	0.5248975077094408	3.653733842308711E-4	4.3479158373022457E-8	0.5398680065526189	-830.8984005077963	287.1204132416982	176.99108112891886	86.44081349368213	162.67239252777514	55.445104542572864	30.364403702853572	79	23	1	9	11	10
73130000	-54644.00183743639	-53606.96847674527	-1037.0333606911236	-53606.96847674527	112.18849457232201	0.5234747233049144	0.02912431254339311	0.3241571819294372	0.04510260249437379	0.012953866623817202	0.03138055368670715	1.4981759388797098	3.943955803743546E-4	0.51989376778372	3.678133282942865E-4	4.0497361974433023E-8	0.5075786689841738	-828.60070534925	205.66011977949162	324.9717232501777	139.68642851511166	41.322345581581786	33.66880272895695	28.725768580596018	65	19	29	11	2	7
73135000	-54692.91042666503	-53641.00473204666	-1051.9056946183732	-53641.00473204666	116.69154477567635	0.4861066492960011	0.03197743931639598	0.3241571819294372	0.04966500988253538	0.012953866623817202	0.03138055368670715	1.4312183074858813	4.1031275950287316E-4	0.5423622803147152	3.831001364004418E-4	5.1764283690955864E-8	0.5379521977977002	-836.520289685123	232.09847159652048	224.10520727785214	342.1194800330508	66.41969371453294	50.64182948967863	113.2274603605353	71	42	3	10	6	1
73140000	-54669.04269520103	-53614.2135004038	-1054.8291947972348	-53614.2135004038	116.43703340794741	0.5199190236700937	0.0336110424996103	0.3241571819294372	0.04680670792900187	0.011616645756738033	0.03499937215574238	1.427986008339992	3.833894269355942E-4	0.5459442904458357	3.5720096341640645E-4	5.028888617000938E-8	0.5792035811667031	-836.0200327709025	218.1002013262875	250.78570870042046	117.63064687624004	90.61425715122475	49.16446302260936	36.793139857955595	52	52	22	1	2	4
73145000	-54630.42104911364	-53579.19365726188	-1051.22739185176	-53579.19365726188	106.60886214826041	0.5199190236700937	0.0336110424996103	0.3255497934246471	0.047105946699853206	0.011674989808993399	0.03499937215574238	1.427986008339992	4.047165479611423E-4	0.5624519884315277	3.666157920851526E-4	5.220039141092342E-8	0.5858934918162618	-836.8624399410646	329.4781374292464	263.8635955511075	100.24497071572114	35.88672430302292	42.30613081069456	43.19190592493785	62	50	1	1	7	12
73150000	-54623.43060583848	-53605.802039045186	-1017.628566793297	-53605.802039045186	104.70849391490647	0.5199190236700937	0.032042404457547365	0.3474685089641676	0.04624749050381678	0.011674989808993399	0.037932488789848826	1.4149304642736198	4.1812889154478454E-4	0.5366538094804215	3.8398514468703773E-4	5.007208458335724E-8	0.5542619212135604	-829.4762547528154	231.78650389940657	149.79465256873075	48.383449940178004	47.44326899410649	73.29523563640436	44.32984600727838	79	34	8	8	2	2
73155000	-54634.029404343775	-53604.80098060921	-1029.2284237345661	-53604.80098060921	118.1580992314233	0.5199190236700937	0.032042404457547365	0.3417887613454283	0.048920101950816586	0.012071326108414833	0.03460418781843522	1.4149304642736198	4.060825280656278E-4	0.48562647679706056	3.674284686833828E-4	4.2807836158927425E-8	0.5282349458251827	-831.2808864939574	189.29106863674753	315.99108031702593	318.33037726919895	131.0020835675941	135.03863755738865	44.981326382037764	69	9	8	26	9	12
73160000	-54645.49707327224	-53633.24126359211	-1012.255809680134	-53633.24126359211	102.66547262333837	0.5036856806189808	0.03066633538964589	0.31361707405717043	0.048920101950816586	0.012071326108414833	0.02985971443466503	1.5693483595636393	4.24319977822793E-4	0.513665700049419	3.9409861030939916E-4	4.844653121045752E-8	0.5295880733754051	-815.5440941140508	211.63014889208785	387.718715180275	160.01766675695654	333.7350076596115	14.498713402484043	30.553668163968492	59	32	26	2	6	8
73165000	-54643.23646226194	-53612.08756196442	-1031.1489002975225	-53612.08756196442	103.35729250764933	0.5123966602849409	0.03066633538964589	0.3284400074031299	0.048920101950816586	0.01183766277932814	0.02985971443466503	1.4942452187638657	4.283116977839029E-4	0.5307067936195679	3.9091033336700746E-4	5.0174534266370575E-8	0.5168547621216123	-821.7828600265601	269.6942818608147	381.57659876424583	169.3003515877853	116.98410384225542	63.14770476009238	45.94619905663363	67	17	4	28	3	14
73170000	-54604.66837009807	-53615.62263335446	-989.0457367436125	-53615.62263335446	97.60594730570824	0.5055248119792322	0.031375109092301144	0.32696241516022456	0.048920101950816586	0.009418444908021358	0.03798289970244728	1.4681803147093238	4.2820132526780213E-4	0.46880066903792	3.8299520052531333E-4	3.569067446760076E-8	0.45884383502931403	-819.2424430795895	271.33283022608083	528.9594257012336	92.66657179144642	141.43224162362387	40.6505410281208	29.335404527549656	68	9	7	34	8	7
73175000	-54628.38500895484	-53609.71701551446	-1018.667993440378	-53609.71701551446	111.57939401512762	0.5170000885534898	0.037577772032993326	0.32696241516022456	0.048920101950816586	0.014219402662910618	0.03798289970244728	1.4681803147093238	4.345250246637805E-4	0.5023396416908363	3.872149383124149E-4	4.590150476649399E-8	0.5147895815800743	-825.8804824127294	203.72264401460404	404.0626976171642	165.50174039168476	176.33826702971356	267.26498753236257	37.25720829883183	78	3	18	6	9	19
73180000	-54587.496983326964	-53602.69649072954	-984.8004925974242	-53602.69649072954	92.36216591872558	0.5170000885534898	0.030120688510690965	0.32882704175639293	0.048920101950816586	0.014219402662910618	0.029496968489864973	1.4681803147093238	4.370278513532042E-4	0.5045570550939777	3.985710092183932E-4	3.533267610240719E-8	0.4645325831444831	-818.7365860360866	318.5891535326832	263.9579169696579	168.14180850145956	86.66085820598889	26.055996076846526	35.33756372850532	28	58	29	3	8	7
73185000	-54607.0324101444	-53617.17367370036	-989.8587364440377	-53617.17367370036	94.99904675652498	0.5170000885534898	0.03052338907412367	0.3126918870057312	0.048920101950816586	0.012617449731563712	0.029496968489864973	1.4681803147093238	4.3029968019175083E-4	0.4693306115434117	3.89516654306686E-4	3.6277057963065777E-8	0.4716054483644076	-828.031247945782	188.84341027374296	252.00100683074876	170.5882563665086	91.95999817240197	45.54624552866648	76.68973556803496	7	79	9	23	6	9
73190000	-54588.523248269004	-53596.995304290416	-991.527943978585	-53596.995304290416	100.84789044787128	0.5170000885534898	0.03052338907412367	0.3329371754632737	0.04476479739915109	0.010517042186363419	0.03522685752488488	1.4681803147093238	4.290367291468713E-4	0.445124619189708	3.9511610871650535E-4	4.204680560793007E-8	0.4835491897962926	-818.114406054252	1036.6312125980323	285.43553459772835	118.51596419798122	189.96565282426283	12.405556675495596	33.744702717386666	1	79	31	7	2	13
73195000	-54581.125010477255	-53588.35941142223	-992.7655990550285	-53588.35941142223	101.36974175787361	0.5145525779633872	0.03052338907412367	0.3329371754632737	0.04476479739915109	0.010517042186363419	0.03388355300247656	1.4681803147093238	4.114842838181352E-4	0.4505986945941216	3.7819896379861524E-4	3.264543140800272E-8	0.4447928594860735	-824.8591716476019	788.3461143594704	247.4912716067321	59.19955745729096	233.71324445580848	81.94306056157652	26.179169567007424	3	92	3	16	4	15
73200000	-54571.858629516966	-53588.131738160235	-983.7268913567292	-53588.131738160235	94.7047518514522	0.5188864325472701	0.03300501985813566	0.3407855103292805	0.04476479739915109	0.011590356605147697	0.03388355300247656	1.4993716416635676	4.2952470790147206E-4	0.48768649552953003	3.8895560629672384E-4	3.004835783062638E-8	0.41806151970767325	-821.6803568988146	207.90642905535523	377.0859914555853	153.32755878177437	66.42108682043732	161.7611971147846	50.439287523394206	50	27	13	20	6	17
73205000	-54590.71246434393	-53597.558128257464	-993.1543360864648	-53597.558128257464	82.22668635331617	0.5188864325472701	0.03300501985813566	0.3407855103292805	0.05111161673979948	0.011590356605147697	0.035045367894479776	1.3696722668443915	4.3575555935950323E-4	0.44293051966274055	4.0160698339611556E-4	3.945194232854997E-8	0.46968241803606997	-818.1108690718511	222.0209705472527	253.22445384574985	978.5018314030691	172.92147488481137	145.4706789919817	34.24570038107362	56	11	12	24	15	15
73210000	-54582.83055587916	-53599.75084624108	-983.0797096380877	-53599.75084624108	98.93532106656113	0.5188864325472701	0.03300501985813566	0.3218754711738008	0.044025158770569485	0.01231405195554976	0.029271734290081744	1.3696722668443915	4.279928268333561E-4	0.4647785788646817	3.9253557872353286E-4	3.88391805855766E-8	0.4832442068724429	-813.1824888254746	245.70970072994643	318.18227728293124	529.3758201430568	82.4503984541306	159.21780306331908	47.766700340000064	66	3	9	4	33	18
73215000	-54610.07440057097	-53600.848148785306	-1009.226251785668	-53600.848148785306	84.76905183271512	0.5188864325472701	0.030375363079629764	0.34567459169832576	0.04621635888243607	0.009642412578089232	0.03273881640565647	1.3486123563452235	4.128371690365959E-4	0.46627157809418496	3.88863275047347E-4	4.422221341568257E-8	0.5216814830569251	-818.6079595886193	204.3855297630016	478.05501526299815	111.44081372069189	106.28346910826858	128.72835281422562	37.60720024927647	68	9	11	15	17	13
73220000	-54637.96878777296	-53611.77596368924	-1026.1928240837208	-53611.77596368924	87.46557002680643	0.5188864325472701	0.030375363079629764	0.34567459169832576	0.046926225050980166	0.009642412578089232	0.03253525606534207	1.5030829828577985	4.405828699897149E-4	0.49463408199866565	4.116654595013779E-4	6.167380115554308E-8	0.558457449557109	-820.7094210927233	223.3216393793793	281.366113955956	97.61711266780273	196.9982089447921	27.26667261708205	15.813436750582408	79	5	27	11	7	4
73225000	-54626.19086622553	-53598.182516292305	-1028.0083499332216	-53598.182516292305	92.74295424697205	0.5188864325472701	0.0314657622847163	0.3444755454275336	0.048834369065788266	0.009642412578089232	0.032469051365828214	1.4173854987898715	4.3003343725215535E-4	0.48181304507385997	3.997862921187497E-4	4.9216830524539356E-8	0.522198783867261	-825.6825271199586	250.78408236834957	788.4918056837456	261.4626597351678	188.63636541871236	108.89264130448935	54.0684107296268	65	6	27	11	16	8
73230000	-54587.09280000565	-53588.02545359678	-999.0673464088673	-53588.02545359678	95.7369600563215	0.5188864325472701	0.0314657622847163	0.3444755454275336	0.048834369065788266	0.009642412578089232	0.032897475736555375	1.5098995077531496	4.4672121518149916E-4	0.5085946020450507	4.061169203163777E-4	4.2558469809041015E-8	0.5001873092925061	-816.2630811111229	194.4824994182531	222.05472359112295	110.78083233572215	275.15907116017183	196.04304145869463	44.45819332352632	45	2	13	26	33	14
73235000	-54593.88416345492	-53611.981877885795	-981.9022855691228	-53611.981877885795	87.09612726725165	0.5188864325472701	0.0314657622847163	0.3329233138976332	0.048834369065788266	0.013219820594433938	0.03275063815641109	1.5098995077531496	4.371225812696759E-4	0.4897765326833353	4.096692381377305E-4	4.2032296693838116E-8	0.4942566083514696	-801.0063523269152	208.42079173895937	34.05276608823055	85.61998629497943	278.25550854912694	131.9460606256415	41.659587801463	46	7	10	18	39	13
73240000	-54601.19475117893	-53589.35818715963	-1011.8365640192969	-53589.35818715963	98.82254061705707	0.531089543715076	0.026823276664956125	0.3184789151988436	0.048834369065788266	0.01350488512919678	0.03623356665019508	1.5243000015082344	4.327567201136775E-4	0.5410514721157165	4.0465512719851444E-4	5.597995382426191E-8	0.5570317399645347	-811.7571036590276	222.2361954599842	403.9516132696859	99.68835563630343	269.7267033598191	125.66777930090953	49.41308000586688	36	11	12	32	27	15
73245000	-54635.790467830935	-53616.797773494436	-1018.9926943364983	-53616.797773494436	82.06378308803802	0.531089543715076	0.03317374029916768	0.33597653832442365	0.048834369065788266	0.013693909899351165	0.0290708973634352	1.5243000015082344	4.2569049767369414E-4	0.5516163014737877	4.0196928630238286E-4	5.040860275620646E-8	0.5354703081417954	-809.8137939598014	243.367425395648	216.60007232715023	89.322394604223	326.1686286188067	181.26341433749417	28.0918765591926	26	23	9	19	41	15
73250000	-54583.020123204056	-53600.02860349208	-982.9915197119776	-53600.02860349208	111.21106107445085	0.5147033311489556	0.03317374029916768	0.3241445237474806	0.048834369065788266	0.015745547153583072	0.03467776767508843	1.5243000015082344	4.1279934210943826E-4	0.4602242963899184	3.84709953771388E-4	3.0299124467708954E-8	0.43796131721105885	-821.3383685554086	216.5883718461398	306.6833837971539	158.97330446005685	242.9434120266672	22.8676188977763	34.65819248178698	23	32	1	58	6	13
73255000	-54601.22040359045	-53594.35494825876	-1006.8654553316901	-53594.35494825876	120.53932977809153	0.5194927404929619	0.03510123462672856	0.3241445237474806	0.04692055836871929	0.009167770819758161	0.036631925845158654	1.5243000015082344	4.012449993711769E-4	0.47748332595669873	3.673597002753734E-4	3.963567822652842E-8	0.510413717807731	-818.8578437647208	390.5886230570166	201.93004435594864	291.69903033143527	123.802744359329	58.62286999519279	58.29630371196738	6	52	30	28	2	15
73260000	-54594.579470103774	-53604.10354864909	-990.4759214546891	-53604.10354864909	117.02802640446102	0.5189721741431447	0.031551675557044065	0.3241445237474806	0.04692055836871929	0.009167770819758161	0.036631925845158654	1.6152182640849564	4.0863151659415077E-4	0.47457071907721116	3.74210800118396E-4	3.6781356103055856E-8	0.4833903288739129	-814.5390511863103	172.2964977342853	170.52616047457218	298.31232888825696	142.3973985413381	256.9380778536692	52.94154616170484	13	48	26	22	4	20
73265000	-54580.48571705836	-53592.6330887623	-987.8526282960626	-53592.6330887623	104.67255278319853	0.541748139508811	0.031551675557044065	0.3422459851933222	0.04692055836871929	0.011247418114568848	0.034516727890642786	1.6152182640849564	4.0635052948566E-4	0.44701764043217795	3.8693220999598917E-4	4.829150989717991E-8	0.5377906442813598	-807.878200475244	290.7842055324895	167.02220116571254	411.8878229416537	145.35772146593243	165.3919883190605	42.392846535997805	36	27	14	28	10	18
73270000	-54604.224613154365	-53600.08604988419	-1004.1385632701807	-53600.08604988419	100.0551161036723	0.541748139508811	0.031551675557044065	0.3387416956004352	0.047159004001622304	0.011247418114568848	0.03144151545844798	1.6152182640849564	3.9573491248058763E-4	0.49302586499035145	3.7705784872991516E-4	4.1089245641936744E-8	0.5077524343829103	-816.9355148163816	222.734469345516	168.1025211149756	380.9612004186372	138.94207397375033	66.96209555290571	32.558510582924065	25	37	19	47	4	1
73275000	-54616.66654093995	-53601.945321185616	-1014.7212197543331	-53601.945321185616	96.36553270580671	0.541748139508811	0.031551675557044065	0.3387416956004352	0.04177135740113538	0.010185788421658088	0.03144151545844798	1.8292088499092254	3.99772531441139E-4	0.5264304626509559	3.827128739129987E-4	4.1970461239018446E-8	0.5075126495189349	-813.8765111194497	200.46335402000201	121.51504587853957	395.79046064302815	160.57725429664495	67.12316678721315	51.42716692558459	57	7	13	36	4	16
73280000	-54613.8455022539	-53602.61959481351	-1011.2259074403896	-53602.61959481351	94.15738774229544	0.541748139508811	0.030178644096471283	0.339876085479484	0.05032401364388865	0.010185788421658088	0.03144151545844798	1.7688010915765544	4.0971178504796543E-4	0.44866455722860404	4.018900433820818E-4	4.518542673129099E-8	0.5085807270957703	-813.0526469379045	222.57382152110458	347.43743456979286	588.6095091690912	179.4016758653929	37.30094157942141	52.70140138778353	64	10	4	38	8	9
73285000	-54610.32910498152	-53580.39141226557	-1029.937692715955	-53580.39141226557	97.26119475457682	0.541748139508811	0.03273892662922734	0.339876085479484	0.05032401364388865	0.009849811088780924	0.03144151545844798	1.7688010915765544	4.0344071887449257E-4	0.4718802151756823	4.023692486288926E-4	4.588497040158087E-8	0.5039606628130544	-817.4379918974101	187.93943968599123	228.2432316302757	262.3649648067835	125.46385692308606	56.33396418620657	50.06589050633749	55	9	20	29	5	15
73290000	-54622.883527646074	-53588.57167889397	-1034.311848752104	-53588.57167889397	106.33205040997053	0.541748139508811	0.03273892662922734	0.339876085479484	0.05032401364388865	0.009849811088780924	0.03387415705132832	1.8148509032360363	3.9907359447697915E-4	0.5008486464192575	3.9349307500883445E-4	5.938846075768423E-8	0.5779041332106725	-815.2866211576005	173.36637217733653	377.04657877186355	126.12303751562213	105.88194925689194	138.3030993778249	39.68106299300958	61	17	14	15	11	15
73295000	-54642.805910299794	-53616.99007549792	-1025.8158348018796	-53616.99007549792	122.88030414255475	0.5241929619165488	0.028947625461393532	0.3286208129206233	0.046440620816032986	0.009849811088780924	0.03387415705132832	1.7031520190037093	4.0724739079955885E-4	0.5014459541684542	3.917317961076154E-4	6.947350555293879E-8	0.6104985994875094	-813.2925861222582	242.26296005976107	296.19782960919696	372.989187212506	71.34673467236537	274.2950453527488	49.77718468725061	53	8	30	14	9	19
73300000	-54625.08315146466	-53620.21039166458	-1004.872759800086	-53620.21039166458	118.6355867609748	0.5241929619165488	0.028947625461393532	0.3286208129206233	0.05262001647239482	0.01197993834091876	0.03387415705132832	1.677347240873826	4.0058486384327035E-4	0.44594107255966464	3.9093528791107684E-4	4.532121723557074E-8	0.5081269506877322	-815.2106999327005	194.87245015741493	111.10223015301007	228.8049954364573	50.30229049561921	158.3077429350613	38.7827704497573	30	5	55	13	12	18
73305000	-54619.416225771114	-53603.32275360704	-1016.0934721640757	-53603.32275360704	113.1662902122349	0.547438551219022	0.034266072499077815	0.36329001465534194	0.04649937094162905	0.01197993834091876	0.03700039986999674	1.8652878563280384	3.823962885075958E-4	0.500613402368857	3.8270654187295137E-4	4.614419437505768E-8	0.534540419173133	-811.9452507014495	213.56301484207543	231.6578677252812	271.10325880703965	162.16506410586084	302.7824197495241	36.12635248501665	49	12	17	30	8	17
73310000	-54628.88355145248	-53607.26385458371	-1021.6196968687693	-53607.26385458371	111.56228833236572	0.5358743536065549	0.026881813097911305	0.330553432001907	0.05650881312554571	0.01197993834091876	0.030113389924743175	1.6012975027681629	3.770817006113733E-4	0.4861317685335439	3.8047481924552396E-4	4.3144974243330164E-8	0.5325427917917109	-811.1737316504313	210.67084511665044	238.9029720064261	373.6895925223248	107.80439877561835	252.44826024674452	33.600761128850856	33	32	19	25	6	18
73315000	-54652.24258669528	-53615.426302770305	-1036.816283924976	-53615.426302770305	101.97002498449781	0.5340118331456014	0.03292526457260981	0.330553432001907	0.04642663442042737	0.01197993834091876	0.030113389924743175	1.675234886619156	3.8997584159151873E-4	0.5721435154461265	3.944334107917005E-4	6.12824754226458E-8	0.6120868974598923	-809.3285615484333	187.46764920586205	423.7755786606251	268.052433710266	65.96206104536154	220.41958830283366	49.83344622858128	70	13	1	25	5	19
73320000	-54659.830981386214	-53624.77970086521	-1035.0512805209999	-53624.77970086521	88.88635241284868	0.5340118331456014	0.03292526457260981	0.330553432001907	0.04642663442042737	0.01197993834091876	0.03339606854808651	1.675234886619156	3.84750908090435E-4	0.5414773941548795	3.968260886484425E-4	5.838491325317924E-8	0.5985744644947862	-812.3335121800267	268.0266996249336	109.84115882490522	91.91408868998035	194.32630501050977	275.6004848070172	42.92666159399782	86	4	19	2	4	18
73325000	-54619.76551328143	-53605.33748914447	-1014.4280241369661	-53605.33748914447	83.89574202020029	0.5465864562953976	0.03292526457260981	0.32028167721878986	0.04642663442042737	0.01197993834091876	0.029410921227221425	1.675234886619156	4.100199561395E-4	0.509233783222823	4.1776449607247617E-4	5.107015549768297E-8	0.5442424667628178	-803.5862224480351	264.51355723321933	192.95994064281558	103.8111619570113	121.12407164995038	243.86717551314769	34.903070143131394	86	7	8	8	5	19
73330000	-54629.64381270878	-53604.226609141326	-1025.4172035674555	-53604.226609141326	84.28791611788914	0.5218218648632873	0.03303358319289251	0.32028167721878986	0.04642663442042737	0.01197993834091876	0.03636200664831846	1.675234886619156	4.089187932894343E-4	0.49764618885236434	4.130478895605405E-4	4.9788702163254E-8	0.5362644579069304	-807.8083466769167	218.08956335214006	459.1369049687839	459.64245209326384	76.96495563666066	348.3270668812954	39.77626469705989	55	19	10	24	7	18
73335000	-54616.82836051819	-53606.59316825604	-1010.2351922621557	-53606.59316825604	89.45887789229806	0.5212509219288501	0.030149767546906427	0.3442290285387736	0.04642663442042737	0.012253244188040429	0.03636200664831846	1.7255595133069546	4.145208245088395E-4	0.5192275414361992	4.1856368796435643E-4	4.608374360614514E-8	0.5046656357598082	-805.4976669561148	261.8097918427134	504.2920709073162	149.2405275403873	87.21750907509255	244.82534860457642	36.36849600731342	71	4	20	15	6	17
73340000	-54589.366599236026	-53588.64096842709	-1000.7256308089331	-53588.64096842709	96.90448222104027	0.5212509219288501	0.03279566818133059	0.3442290285387736	0.04642663442042737	0.012253244188040429	0.03672645106385628	1.3711813680336487	3.9628503275797967E-4	0.45974108602002295	3.969883135937208E-4	3.8538617213150116E-8	0.4798389795772446	-815.5943690776206	275.38373890061047	402.67048961201493	389.33524462906564	180.5146635446548	136.04751788933052	46.8362240155674	58	5	16	8	30	16
73345000	-54635.95497185318	-53606.1044245439	-1029.8505473092814	-53606.1044245439	94.69091985421448	0.5173490056590413	0.03279566818133059	0.3442290285387736	0.049315799245390195	0.012253244188040429	0.03672645106385628	1.367637232907637	3.9943016569429877E-4	0.5182694620894108	3.967860631773384E-4	4.677833529067255E-8	0.5248504223622767	-818.6626009589231	251.79636446357725	214.3639241671772	400.2241152508478	704.8786323959264	116.24709791731354	25.697876736268952	58	10	12	4	33	16
73350000	-54636.77185952089	-53593.70178620496	-1043.0700733159338	-53593.70178620496	98.162573555025	0.5309424995593716	0.03279566818133059	0.3442290285387736	0.042706840016983896	0.012621045292256276	0.03672645106385628	1.4892014895204804	3.962291527308082E-4	0.49301320110920155	3.9140220377880536E-4	4.890389496426542E-8	0.5382670999632536	-815.2251796201549	342.09295579752745	272.30646964188395	342.6688659067502	143.82607199085783	124.72899146009888	33.35474848290431	3	66	2	15	29	18
73355000	-54634.95620772503	-53623.189621009085	-1011.7665867159466	-53623.189621009085	101.47201996646963	0.5309424995593716	0.03757315566439166	0.3354888065270759	0.051564876689646454	0.012621045292256276	0.03435944004895685	1.4139881171641782	4.1821073806138634E-4	0.47181503391838925	4.082551094816864E-4	3.85602215834544E-8	0.4661308310448872	-819.6740822215517	367.50895013229865	274.2559114128139	121.5279772494969	151.2978314285818	165.81939260726432	48.30737935594744	1	83	5	2	27	15
73360000	-54617.01682417067	-53595.336327025696	-1021.6804971449727	-53595.336327025696	90.17930687925082	0.5309424995593716	0.03757315566439166	0.32890564481884926	0.051564876689646454	0.011888009055162336	0.03435944004895685	1.6126983188965407	4.0420019240199653E-4	0.540249063974065	3.993896441838694E-4	3.8283906748818045E-8	0.49095950843135233	-824.991538496685	239.06034494105398	169.00685613086983	256.95790163701406	251.8922570202339	83.56213735498804	29.853280238747054	27	31	33	2	25	15
73365000	-54597.4680859547	-53586.24975675396	-1011.2183292007372	-53586.24975675396	91.27531003515053	0.5211959485726687	0.03767094118433193	0.32890564481884926	0.051564876689646454	0.011888009055162336	0.03435944004895685	1.4192083414700454	3.985663039658376E-4	0.4740219332811262	3.940547588025332E-4	3.739361916111363E-8	0.48174334584842354	-820.5816122828446	230.88243055243294	237.12225149197374	28.561406988455065	51.64872585704783	23.376529675481315	19.825972498136792	21	94	13	1	2	2
73370000	-54623.714294506055	-53596.72878100636	-1026.9855134996974	-53596.72878100636	96.34746705190858	0.5211959485726687	0.030150652616533713	0.32890564481884926	0.051564876689646454	0.009524981052530121	0.03224157574116643	1.5129812257852646	4.0331564942186395E-4	0.5292802206906319	3.961218569711448E-4	4.474658259632463E-8	0.5310391488799656	-828.2381529534777	257.3269296685401	215.39641185841145	246.57626809276127	49.986898986239716	55.44118351760115	106.30533463606507	50	39	26	9	5	4
73375000	-54616.84380510271	-53613.500201977076	-1003.343603125637	-53613.500201977076	95.18121696938272	0.5211959485726687	0.030150652616533713	0.34566298202661927	0.051564876689646454	0.009139203083402443	0.03224157574116643	1.5129812257852646	3.997400100778064E-4	0.4826191366959806	3.940506078117697E-4	3.651038273336823E-8	0.4817744031064444	-820.2797500171689	201.50757797886146	325.6292386913043	145.22479041004235	59.95015416031762	28.19364872400407	37.49317143721734	51	27	37	2	14	2
73380000	-54610.58849490634	-53614.87817377142	-995.7103211349169	-53614.87817377142	88.88352735677036	0.5229317735211516	0.030150652616533713	0.34566298202661927	0.047138457200945304	0.009139203083402443	0.03224157574116643	1.6336278851332744	4.154347161509507E-4	0.48237402169192173	4.03790056333064E-4	4.2455703115722536E-8	0.5030406631845472	-820.8872861597835	272.94636088770346	448.2265921459093	105.06603336085092	12.950656714616148	23.934259639929305	20.57204763158071	53	27	39	3	8	3
73385000	-54618.800571138876	-53609.14646649864	-1009.6541046402375	-53609.14646649864	85.06811920744231	0.5383350678736077	0.03066584531741278	0.3180398085440149	0.047138457200945304	0.009139203083402443	0.03179937192801421	1.833386881863605	4.0197591898202443E-4	0.5001444271097831	3.928017873841605E-4	4.318047297389638E-8	0.5164532026551719	-821.1570266721764	296.6560580732716	330.55006509133716	120.31815168240782	54.705363567269444	13.885161601795149	27.185261379337202	73	11	29	4	2	14
73390000	-54602.63102355061	-53617.400155395786	-985.2308681548224	-53617.400155395786	94.84733184186925	0.559948862222502	0.03066584531741278	0.3539204413493094	0.047138457200945304	0.011073080489387864	0.03863312404928968	1.8570039408228407	3.8433138657420235E-4	0.4338002442415361	3.8117380497093334E-4	3.1725587945934764E-8	0.45983715149587695	-821.401119633369	233.21889292862886	90.01284064973679	198.52239182668097	73.32171958265674	27.556623656880223	32.011686096240034	91	15	8	2	8	9
73395000	-54622.85156397809	-53605.975922688165	-1016.8756412899215	-53605.975922688165	91.12186392467825	0.5324096618334965	0.03358255925976921	0.3539204413493094	0.047138457200945304	0.011073080489387864	0.03863312404928968	1.8570039408228407	3.7216434503044196E-4	0.45727744176746743	3.793822665125645E-4	4.189903463940225E-8	0.5242565728733151	-819.2842048722794	265.3115021240885	133.02107663912707	234.09241592957818	32.08777950021478	61.314715782091405	18.463000882880475	92	7	15	11	3	5
73400000	-54640.99991860454	-53614.164749534706	-1026.8351690698323	-53614.164749534706	90.82436375192869	0.5324096618334965	0.0330538814319852	0.33466045790113	0.047138457200945304	0.008679894884381933	0.03863312404928968	1.8570039408228407	3.946357110243417E-4	0.4641609425874201	4.069064194846963E-4	4.672683596553697E-8	0.5244647424095553	-819.5645727065324	269.9370066985767	125.65774796311904	193.49209522066627	136.4384100618253	51.26480454646705	28.180471655592463	84	20	8	1	6	14
73405000	-54637.61214312009	-53616.2811388177	-1021.3310043023882	-53616.2811388177	94.04932615965404	0.5478785823945306	0.031606231067789904	0.34556814602936436	0.047138457200945304	0.010150023832696278	0.031882506798400614	1.8570039408228407	3.6949402182287277E-4	0.49273136546086294	3.805852460308695E-4	3.632184163577726E-8	0.5015168852308484	-818.1468259542199	293.554741718366	94.77295522298593	44.628975053559394	175.92438064092514	28.12791485192544	10.017494523341593	89	13	3	10	16	2
73410000	-54622.021114134135	-53606.86812728363	-1015.1529868504988	-53606.86812728363	95.02943427893601	0.5478785823945306	0.03616301617029279	0.3550314746496689	0.047138457200945304	0.012956926678718995	0.040508418498809776	1.7202522458701217	3.942763242127652E-4	0.44964476601386477	3.9712467068797185E-4	3.842600724235538E-8	0.47730698127491733	-820.8189133897063	270.5031561583717	46.569682871045394	183.38345758417987	47.32734799427854	30.086998162509534	16.22586057494943	93	15	10	2	12	1
73415000	-54603.79330508574	-53615.48478440407	-988.3085206816697	-53615.48478440407	83.90890144714207	0.5478785823945306	0.03616301617029279	0.3319318813911484	0.047138457200945304	0.01119017874333067	0.040508418498809776	1.7202522458701217	3.7972218018599946E-4	0.4460668074582805	3.7260803166183734E-4	2.996614841365745E-8	0.463538695117246	-825.5257485153936	258.5894848972628	134.32356139929692	126.31884307717729	54.42619020976328	28.488479420847085	22.555153356918634	79	37	1	2	1	13
73420000	-54619.60572939184	-53624.845496602975	-994.7602327888662	-53624.845496602975	88.65681269546721	0.5478785823945306	0.030773614899103463	0.3319318813911484	0.04857001078325968	0.01119017874333067	0.03482345902271111	1.7202522458701217	3.8426075295192193E-4	0.4533701253185208	3.765925159988603E-4	3.2853699043979715E-8	0.4885506686577868	-824.7587314864967	231.58286345964376	144.22194348069866	92.62565646210328	27.037690694813726	18.141498640944818	23.23445733315558	93	20	4	5	3	8
73425000	-54639.77981323102	-53629.01146890769	-1010.7683443233321	-53629.01146890769	87.83713837435141	0.5568316870187761	0.031536993952506184	0.3442993686688709	0.04988897687117	0.01119017874333067	0.032256188817472164	1.7202522458701217	4.0449346737967984E-4	0.48298801350004394	3.89350798897049E-4	3.913800777309199E-8	0.4822777759464744	-824.812145112199	237.94527523050039	205.57556260412244	58.909766345915266	44.066770738761925	22.62423291021324	71.18175216618836	105	11	1	12	1	3
73430000	-54630.50739067407	-53616.83564312835	-1013.671747545728	-53616.83564312835	87.15976718433336	0.5455740901787229	0.030761373830676054	0.3442993686688709	0.04988897687117	0.01119017874333067	0.032256188817472164	1.7202522458701217	4.105056285008412E-4	0.5278247314865974	3.9246463836508337E-4	5.306133290631821E-8	0.5600635237777299	-816.4353945107268	288.56501911022474	162.99891332812746	22.873749392306	35.28461742830489	32.039917183677325	22.320347115831257	86	30	6	3	5	3
73435000	-54613.680508552556	-53619.850470527235	-993.8300380253181	-53619.850470527235	85.60459763067571	0.5433000590062391	0.03121614942067149	0.36106866524032	0.05174496444310561	0.01119017874333067	0.032256188817472164	1.7134007287701298	4.2178517194513965E-4	0.5120752625978344	4.019034884459073E-4	4.881215449524734E-8	0.5367560182073449	-813.5445882469643	240.82403740181823	125.98047343904547	41.92791433318935	22.411440306440355	40.06299555389397	22.99315096878483	90	24	3	3	6	7
73440000	-54599.46297904345	-53608.73578951725	-990.7271895261956	-53608.73578951725	90.41873724752864	0.5433000590062391	0.03374769957510996	0.36156586268802876	0.05174496444310561	0.010814274955302959	0.032256188817472164	1.7134007287701298	4.3521655731121496E-4	0.490893588796508	4.1383618423500567E-4	5.1485270058455233E-8	0.5147068489783624	-808.8037978727011	272.272488505251	175.38104407112758	85.45956770490984	33.58677034477569	20.130712936970184	16.249437277139624	87	27	2	4	12	1
73445000	-54616.23708696342	-53631.56742086051	-984.6696661029081	-53631.56742086051	81.72976002295523	0.5433000590062391	0.028417547372501614	0.3262989615784893	0.05174496444310561	0.016501964457824495	0.031882615196091646	1.7953836131044942	4.353670289723754E-4	0.4336450292991264	4.1990368635126327E-4	4.023234847677307E-8	0.4568166642375644	-807.9207624096608	200.47060172319982	202.9585978191566	150.71912364726896	68.71294826910369	40.56832284814078	21.524494426375867	65	20	31	1	4	12
73450000	-54604.683010407665	-53598.94731266994	-1005.7356977377264	-53598.94731266994	78.82006864601635	0.5322635823574657	0.0368549804239716	0.35149259733844934	0.04900679662975636	0.016501964457824495	0.031882615196091646	1.5218091618601262	4.46446405935237E-4	0.5459861649404497	4.289776857663053E-4	4.9945897180675026E-8	0.49906357728914874	-806.4498211446723	233.5940837184121	191.24221394427173	84.35740901385797	152.19202998101724	23.891619899559007	29.70065882065672	49	50	7	11	3	13
73455000	-54597.74644364082	-53609.6221561868	-988.1242874540152	-53609.6221561868	79.20210240625755	0.5425092289331002	0.03337830874946795	0.3508216960253123	0.04900679662975636	0.016501964457824495	0.03329943242019425	1.756252752796896	4.31083827896115E-4	0.4693320613984534	4.128106674975982E-4	4.910295704306919E-8	0.5261920564356103	-815.4180741002107	270.6457378823529	210.4590666896916	118.37142257580796	247.97029029750902	56.24210902259191	42.59664072453038	34	68	8	3	13	7
73460000	-54616.190362303365	-53611.189991422616	-1005.0003708807471	-53611.189991422616	80.24808913729137	0.5425092289331002	0.03337830874946795	0.3508216960253123	0.04900679662975636	0.012386761326866032	0.036986646077195026	1.67382821621676	4.2154060682099886E-4	0.49762597154226645	4.078879269339305E-4	4.681233420916911E-8	0.5136638141003903	-815.8310929522553	445.24682474048717	213.63715683367516	175.21115569063906	125.37036587768532	22.96942854433482	20.836157149467525	18	69	15	15	3	13
73465000	-54603.48065131678	-53599.3338417257	-1004.1468095910822	-53599.3338417257	73.67847810301731	0.5425092289331002	0.03337830874946795	0.3436501913867363	0.045433458292932605	0.0106595343041234	0.0329263751531779	1.7909792071668056	4.100479506405363E-4	0.519820611159527	4.0047576099984784E-4	4.68351053770531E-8	0.5324542540572513	-814.5938202358868	143.10578421465493	294.0300233315441	148.1479051402558	37.38023819945215	22.261010968575476	16.565452994277432	1	91	22	15	3	1
73470000	-54602.5706623027	-53601.47377659031	-1001.0968857123904	-53601.47377659031	82.13937721282569	0.5425092289331002	0.031096635280576983	0.3436501913867363	0.045433458292932605	0.012311296197489942	0.0329263751531779	1.7909792071668056	4.153686093745701E-4	0.5092950580816287	4.046566815553004E-4	4.60197139941639E-8	0.5293305274334437	-812.1766717844728	251.78684471414854	199.9135620327501	128.31364170004704	146.80335456269387	42.87949851669614	13.12324792496692	8	85	4	20	11	5
73475000	-54644.25070682469	-53619.88987458694	-1024.360832237754	-53619.88987458694	80.72925328638787	0.5242036412965215	0.031096635280576983	0.3236593624438363	0.045433458292932605	0.010894611605214877	0.03615283665756669	1.7909792071668056	4.404513743109401E-4	0.5221390085553861	4.129249032416341E-4	7.309891950876846E-8	0.6287358229597424	-810.900964001949	165.9237858876912	224.87511037046724	215.18407242406465	155.23963796125528	47.76800727610731	27.149397260980425	3	87	4	21	12	6
73480000	-54615.17422398559	-53600.96782717171	-1014.2063968138788	-53600.96782717171	79.10750420686131	0.5067267470694337	0.031096635280576983	0.3236593624438363	0.050858878686576216	0.012726155611246445	0.033307670292081044	1.3603894049075005	4.536736516219707E-4	0.5486581358882952	4.3815919923556276E-4	5.639595414099098E-8	0.5226785856502932	-803.6024975320721	326.70562167251484	235.33523153456008	106.78278557479256	105.02595529042748	172.5418951669828	26.3027606850391	8	79	7	15	7	17
73485000	-54612.766145044676	-53611.19000674846	-1001.5761382962162	-53611.19000674846	79.67346849517087	0.5162698862585151	0.0336698509111946	0.3236593624438363	0.050858878686576216	0.008381971001655894	0.033307670292081044	1.410470384539437	4.4361806902277925E-4	0.49208819567242484	4.339358770171767E-4	5.660417917168984E-8	0.5255492780845137	-798.8858835184365	223.78609820676857	167.00640617863806	218.31282217204608	93.65566621847273	217.17591337369112	25.73334423521366	47	22	23	16	6	19
73490000	-54606.18031259502	-53594.54261722539	-1011.6376953696279	-53594.54261722539	78.04549052031383	0.5232495497342415	0.03185659697600256	0.3236593624438363	0.04391297351858548	0.008381971001655894	0.034487175075009854	1.410470384539437	4.4881984129514893E-4	0.517972643312462	4.459063745595952E-4	6.042161113077857E-8	0.538111905427967	-800.7499578520114	152.85072440567916	227.93153285278407	72.20748535002788	171.7784664643209	37.12551739752635	38.170766951669385	62	29	3	21	6	12
73495000	-54610.98923088255	-53602.79650970831	-1008.1927211742462	-53602.79650970831	81.87145717433438	0.5226530201822915	0.0318987496925532	0.3236593624438363	0.04525734512960179	0.013983912680347843	0.034487175075009854	1.407917703084679	4.4806457222042374E-4	0.5144465842742149	4.4436691566447655E-4	5.8620186265656715E-8	0.5294798391581211	-800.5812373813621	199.5941722180677	402.22416783592126	228.8174747390322	229.34476218567917	58.14919795714137	30.28189731880783	46	8	28	30	13	8
73500000	-54611.515732036	-53612.78615155914	-998.729580476856	-53612.78615155914	80.18504192223693	0.5083293993468421	0.0318987496925532	0.3236593624438363	0.049306700082331664	0.013983912680347843	0.03551749363264262	1.265051508209204	4.494237205981008E-4	0.535037656541	4.422541318746928E-4	5.0592358636165374E-8	0.4972573686263432	-800.5380525061782	200.09246351909388	147.7706276349728	143.9028026060809	226.96365621922797	190.79632454583233	34.90215737872174	55	7	2	34	18	17
73505000	-54638.71296013331	-53622.297360413635	-1016.4155997196738	-53622.297360413635	70.51572026459161	0.5083293993468421	0.0318987496925532	0.36638697462433034	0.040392772595370385	0.010756964072563734	0.03906527668920228	1.418188073295173	4.4838974078384116E-4	0.4883508902495053	4.5638271537261783E-4	6.363045454965336E-8	0.5265583216858524	-796.214313945839	1777.9756037719824	242.87023300805873	144.01212281582175	179.45503023210915	135.5571803806148	20.799248935315763	1	6	26	68	19	13
73510000	-54641.29869874134	-53619.44729166225	-1021.8514070790928	-53619.44729166225	73.66739139223584	0.516293685125195	0.0318987496925532	0.32927536559355614	0.049326427062859994	0.010756964072563734	0.032639012347927474	1.418188073295173	4.297965795749047E-4	0.5592174338355173	4.351972017705092E-4	5.766856365208633E-8	0.5381841766542245	-801.5103581669616	430.3454277366194	157.4419546212564	308.64069296800517	201.1695064405931	154.35804786044503	28.63571765472575	6	22	29	60	1	15
73515000	-54625.53721124735	-53619.19157670262	-1006.345634544728	-53619.19157670262	79.48288325739261	0.5217554894681058	0.02627289239466794	0.32927536559355614	0.04790858684569932	0.011805780418318207	0.035129477165470616	1.418188073295173	4.54499151401071E-4	0.5213839499581275	4.434659471065046E-4	6.71058695457285E-8	0.5673573387562719	-793.9253661302839	214.01575689994942	249.1407873922829	311.240845459018	343.89438284407316	87.90728490994309	27.604569841436042	29	25	22	12	30	15
73520000	-54624.87827620413	-53601.42047923687	-1023.4577969672594	-53601.42047923687	85.60126228500543	0.5293277622668173	0.029050084192202508	0.35114457359207357	0.04790858684569932	0.011805780418318207	0.029597903376872913	1.6104762012944713	4.3763087196160117E-4	0.5345699290354264	4.229429158353171E-4	6.492320120698533E-8	0.5788481585131722	-800.143902096012	249.1323514720659	204.7292578656582	202.58301956701376	207.68937136890088	125.94701505715238	21.81057384587999	5	67	19	2	27	13
73525000	-54638.93001354734	-53633.53209641109	-1005.39791713625	-53633.53209641109	79.35567950123864	0.5293277622668173	0.03076673888580724	0.3204826163757724	0.04790858684569932	0.013797402541059049	0.03778278670216872	1.6104762012944713	4.4961678327780233E-4	0.5150093244242028	4.2402536683155094E-4	7.343574994677482E-8	0.6120096652065513	-802.5261391075985	228.8318482105717	189.6351446449866	292.62112199643116	195.84048024458593	157.16910851151573	30.222117486221695	14	40	26	13	25	15
73530000	-54639.16030461796	-53623.14838247483	-1016.01192214313	-53623.14838247483	81.40437281378536	0.517962278547199	0.03076673888580724	0.3204826163757724	0.04790858684569932	0.010890378063693145	0.03854602268726672	1.6104762012944713	4.7974670738086365E-4	0.5455482496401648	4.4443998585261675E-4	7.891206821269451E-8	0.5891682290857911	-805.1033809204209	203.70459235518805	202.48475129008597	295.58405861832773	351.5235029664595	107.84865867453593	47.97221304494733	10	43	31	5	29	15
73535000	-54618.30814040676	-53616.25533895576	-1002.0528014510021	-53616.25533895576	82.1338224432774	0.5335991654976964	0.03076673888580724	0.3204826163757724	0.04790858684569932	0.009675162629102283	0.03944985620601535	1.656720475352412	4.465447623404732E-4	0.4859684998203803	4.303985760286274E-4	5.7861683635970694E-8	0.541037885949612	-804.5922890482079	186.1807642364136	97.32945993876862	195.26549134126012	175.58746774479349	198.42758349362842	29.388561403560917	50	1	49	6	9	18
73540000	-54631.93143572414	-53620.215557410855	-1011.7158783132869	-53620.215557410855	85.29810827077841	0.5335991654976964	0.03076673888580724	0.3204826163757724	0.044519411288336204	0.010848722054965464	0.03394306219589967	1.656720475352412	4.4774647447372225E-4	0.4911648638739625	4.2751857999904515E-4	5.090837537537745E-8	0.4961048423671834	-805.1137686202524	205.03665536568553	342.106880839325	262.96070143223784	340.811355858172	170.0032211008895	21.31837872571487	39	13	17	3	46	15
73545000	-54663.950518453625	-53635.21950493539	-1028.7310135182365	-53635.21950493539	88.55004482596087	0.5360808156906891	0.028630785302934305	0.3204826163757724	0.047180261156228885	0.014087689957183926	0.02477766983759078	1.5488979005023729	4.514199698205305E-4	0.5563560660492658	4.2925876823005354E-4	5.945344499944758E-8	0.5494145342770758	-809.5000032826099	195.7880491921037	132.7368593969369	237.52569537021284	124.88807821896253	92.84499730091628	24.921986023668822	52	4	31	3	36	7
73550000	-54632.79306024606	-53591.725522549445	-1041.0675376966196	-53591.725522549445	85.16908407768099	0.5360808156906891	0.030706343431391114	0.33182732177654317	0.04503486991833428	0.013074640149578565	0.02477766983759078	1.6215388446056473	4.3947246772590846E-4	0.5470379146224503	4.285477031957094E-4	6.451887828101046E-8	0.557984086535013	-801.3704115080576	199.3070048077252	303.01686124471075	90.96385373224182	91.34522275774658	319.73794408522184	53.57959587594955	55	27	19	9	3	20
73555000	-54633.89184048237	-53604.11627077301	-1029.7755697093608	-53604.11627077301	86.66259742537832	0.5360808156906891	0.028279592182372804	0.33182732177654317	0.04503486991833428	0.010562783395027604	0.03487785141071164	1.5321860139461019	4.331176749566766E-4	0.585860572037772	4.1624117213532035E-4	7.6587710539767E-8	0.6429841710216994	-800.4610725468688	176.64914886317672	289.48352238273765	123.06350203553667	115.70963151800912	255.60407882761933	21.904917396671618	48	33	15	13	7	17
73560000	-54650.22553274772	-53613.13227008048	-1037.0932626672347	-53613.13227008048	92.28026159385675	0.5360808156906891	0.03241611740756294	0.35184328552764604	0.04503486991833428	0.010562783395027604	0.03086820395986313	1.4811178901461421	4.226143745484404E-4	0.6112999487728983	3.941441161369228E-4	6.946053328441621E-8	0.6435005666256813	-807.9884909428606	232.74746028844336	243.82802722354936	382.69036807919053	126.54309964833548	146.10117930520693	37.07054063157774	59	5	10	34	12	13
73565000	-54639.97166481038	-53593.79188092697	-1046.17978388341	-53593.79188092697	82.87065810858994	0.5360808156906891	0.032199735473581695	0.3360594926481808	0.050138207925313406	0.010562783395027604	0.03846473731195196	1.3384694507089065	4.176411038320583E-4	0.5868956407145818	3.917035400337362E-4	6.336518574038559E-8	0.6063928484564296	-821.4700123776648	165.70676831680814	138.09463292111477	246.83104787658144	112.38992161446667	82.4335250236536	42.158319496641006	36	1	46	28	5	17
73570000	-54605.28186776364	-53589.09198041537	-1016.189887348273	-53589.09198041537	93.69529488540503	0.5057067574650371	0.02841939833060094	0.3360594926481808	0.04544815830577208	0.010562783395027604	0.035140532408368404	1.3398997763653075	4.2678358268887027E-4	0.5280857705966624	4.04209823572123E-4	5.198160727683921E-8	0.533843964169976	-813.5305435791837	425.4494738439755	215.4486055552978	271.5413316560292	60.523652652441086	189.68212309806407	43.31755808182227	2	31	58	8	15	19
73575000	-54635.11190605351	-53603.31690477606	-1031.7950012774531	-53603.31690477606	94.40535742109641	0.5057067574650371	0.03906426010731032	0.3587037346088974	0.04560056737774674	0.011247997971676651	0.035140532408368404	1.3398997763653075	4.24295180000654E-4	0.5132321894748655	4.0971853191747713E-4	5.548713998233747E-8	0.5389026757945251	-811.7552208905297	334.38039304773827	182.0105336363245	332.10274332141756	130.94890868988318	208.02807770537189	22.60690008302723	7	5	75	24	6	16
73580000	-54595.699584054644	-53608.89533637484	-986.8042476798046	-53608.89533637484	97.28028153385722	0.5146315170154641	0.038750628698718356	0.3343946691800833	0.04560056737774674	0.011004712820667723	0.032638917015157067	1.3398997763653075	4.4430404357292193E-4	0.48085113173390015	4.1987992909735716E-4	5.2306981236658825E-8	0.5057715331662174	-793.9418832404974	141.25698409470948	237.0599204046053	384.2200410790038	103.55787923144638	256.1151457416823	30.259552763235444	29	44	7	27	8	18
73585000	-54601.869764090385	-53631.44212143011	-970.4276426602772	-53631.44212143011	86.03556719268272	0.5239260487430102	0.038750628698718356	0.3336510639685847	0.05070235432648853	0.010906338588426405	0.03899760620029748	1.5827782764849123	4.5290465633171176E-4	0.44723381209656726	4.291928997110105E-4	4.283227892024597E-8	0.4594385571889799	-797.8327337420733	202.71239777343328	269.5158759786678	78.85472312313392	175.04417480673075	194.5168130764828	20.36402015535961	17	73	16	7	2	18
73590000	-54587.62048042802	-53599.48462509305	-988.1358553349677	-53599.48462509305	97.46528054844744	0.5290697717425481	0.038901822275191775	0.3542049043541543	0.053395422268222636	0.012678839722606026	0.037109600784956995	1.4270406197097327	4.469620285231273E-4	0.45454331870848275	4.0482329903616585E-4	4.638949755150092E-8	0.4860290094993188	-801.1308489457299	155.6262900185814	256.21607702135856	147.94864622363318	234.711710563645	175.60127536558485	35.25069672504602	40	48	17	8	3	17
73595000	-54589.762752658564	-53593.06991613388	-996.6928365246823	-53593.06991613388	91.00469144018506	0.5234365190083126	0.038901822275191775	0.3542049043541543	0.044178569895580604	0.014137120695572481	0.037109600784956995	1.5248184098431676	4.4679366611003114E-4	0.5170134750328614	4.108537923312193E-4	6.060759598640983E-8	0.5490023026786098	-802.5210190502527	189.07095845319185	276.5979740280122	132.43056376348883	192.08092143611225	48.38142343103427	20.342714561286762	17	66	27	3	8	12
73600000	-54584.41380769922	-53588.052167683374	-996.3616400158444	-53588.052167683374	98.81440554317572	0.5303289747199748	0.028534915628582104	0.33970839402394204	0.04611600439267242	0.010424606748015297	0.03318436832531447	1.5248184098431676	4.465076568266834E-4	0.5498575333626541	4.1047844961958693E-4	5.7068351411186554E-8	0.5412382416403769	-797.4404446658027	227.3017275962291	252.55658170657458	132.89667949147474	238.27017609653043	31.159406989373924	22.39873108685	23	58	28	4	15	5
73605000	-54626.428658526784	-53594.91644689748	-1031.5122116293032	-53594.91644689748	108.12835978911552	0.5303289747199748	0.033390665443167766	0.33970839402394204	0.04829991986999858	0.012238178342122078	0.03318436832531447	1.5248184098431676	4.476956513116607E-4	0.6028801549720187	4.091204224200189E-4	8.930417467889558E-8	0.6402509346732198	-795.3379294720875	176.02709740918596	204.57972438904756	73.86245592686429	303.57951505590125	42.6860990766212	28.261195452932718	20	68	20	5	16	4
73610000	-54627.564171586164	-53586.787655925546	-1040.7765156606197	-53586.787655925546	101.5129802568339	0.5303289747199748	0.03024384932361029	0.3270804805831521	0.04829991986999858	0.011359455997411822	0.03221651921714709	1.597270692817199	4.8780659876886557E-4	0.5655853990114976	4.494478496904092E-4	1.1575133506598054E-7	0.6487124740008586	-793.1098041199918	92.15231362337556	177.94079648211505	106.26254206843359	204.8241992362322	27.7158370476551	19.503896586447173	3	96	10	4	4	16
73615000	-54616.70293727598	-53606.84062811778	-1009.8623091581986	-53606.84062811778	91.11491008628511	0.5392129320884901	0.03024384932361029	0.32766533514078344	0.051302280982227645	0.010323149767353292	0.03221651921714709	1.597270692817199	4.671735133101102E-4	0.5369297330691293	4.245859931802623E-4	9.471213900347748E-8	0.6585169321981575	-796.4743844268097	145.48406674756706	250.20609630082728	184.9835948611951	186.69105361209608	223.11088558461802	24.85882449995638	38	43	28	2	6	16
73620000	-54612.98434862117	-53596.17371101205	-1016.8106376091152	-53596.17371101205	86.57190908439739	0.5392129320884901	0.03103475722079779	0.32766533514078344	0.051302280982227645	0.012306849784069904	0.035093473140586744	1.6268950298758273	4.806294935836645E-4	0.5935059960128752	4.2998945747775097E-4	8.82515898408646E-8	0.6097350645716934	-787.0913500178289	119.91549142551128	220.3397179770811	100.31235505322199	147.33811437339062	12.939306336592262	30.52429219851518	20	68	22	6	9	8
73625000	-54645.364100942	-53620.700050119645	-1024.664050822354	-53620.700050119645	88.4593187861512	0.5392129320884901	0.029621436872702914	0.348045240306834	0.05061295025447621	0.01001911268188447	0.035093473140586744	1.6268950298758273	4.927029275700358E-4	0.6095628266420757	4.489033010534236E-4	9.400122797543681E-8	0.6102573551311989	-791.7478481654134	101.97531861458678	157.0134037875629	204.0892082031413	269.2719864687372	14.54277016418992	27.143096891425554	3	84	24	7	6	9
73630000	-54607.859333482724	-53614.71289308581	-993.1464403969118	-53614.71289308581	101.01442210590164	0.5392129320884901	0.029637683976393617	0.32330730379988115	0.05090428585646266	0.010742637159071337	0.035093473140586744	1.6268950298758273	4.7721536088239506E-4	0.5646549548016823	4.3535020832401297E-4	6.17469440523097E-8	0.5368931962597822	-792.9097682583607	111.63542797605545	165.115685435571	94.69096279135505	185.3353060407615	25.695155762672524	27.72124013744832	6	87	9	13	17	1
73635000	-54594.81756483822	-53609.95330306851	-984.8642617697035	-53609.95330306851	102.50248241288757	0.5392129320884901	0.03327106222244724	0.32330730379988115	0.04860358043887489	0.010742637159071337	0.035093473140586744	1.6423460001066916	4.7079663925142154E-4	0.4921625403983657	4.3901027763923765E-4	6.065326300044796E-8	0.5344338086102847	-793.9293615222433	190.04998326632293	215.7324581616965	120.2870659877843	119.99123358960817	29.393332311919977	27.35076869174041	17	75	3	19	2	17
73640000	-54588.061947182505	-53605.77228200914	-982.2896651733672	-53605.77228200914	93.90347018041112	0.5392129320884901	0.03327106222244724	0.34324303094266423	0.04979958347590578	0.014364973273241977	0.03368554347022156	1.6423460001066916	4.5473193948934796E-4	0.4794786311834001	4.278328299157734E-4	6.11076275371988E-8	0.5505909620588093	-790.4565220581223	222.56690309747663	182.37579314599824	270.0968476358999	143.38990989567975	267.10462369573725	27.997809312013025	2	55	21	28	11	16
73645000	-54599.017690295965	-53595.829491424745	-1003.1881988712222	-53595.829491424745	84.4492801556948	0.4829482674933018	0.03327106222244724	0.34324303094266423	0.04979958347590578	0.014364973273241977	0.03631166523704666	1.2895585682976383	4.888059310661105E-4	0.549283734785339	4.665525425411613E-4	8.294808370015581E-8	0.5887457345542169	-794.7116170002602	152.8784469564687	153.32270480394212	345.91584738673146	525.8894201960202	142.22104093572474	22.463235918967648	16	17	39	4	41	16
73650000	-54602.39273796194	-53591.119094445734	-1011.2736435162087	-53591.119094445734	84.48748806228632	0.4829482674933018	0.030183120835173376	0.33890973065802044	0.04979958347590578	0.012780741790766551	0.03631166523704666	1.2895585682976383	4.847759043822425E-4	0.5659221194062705	4.601853966085559E-4	9.800026165826022E-8	0.6393330519907776	-792.0431443454296	224.8332055451762	188.78804302895318	179.66055717120273	355.7092953509271	114.37718229444077	30.64434086666177	6	38	25	4	45	15
73655000	-54610.43257272806	-53613.98375760923	-996.4488151188236	-53613.98375760923	79.21762737187639	0.4829482674933018	0.032310049554315164	0.33890973065802044	0.04160752825617007	0.012780741790766551	0.0287579176344833	1.1138200719606974	4.744809506182053E-4	0.569493391287208	4.4617867437135524E-4	6.722359111031596E-8	0.5466346028246405	-786.2902519425821	181.92988605476026	77.03209718778936	180.05433205043593	239.6696487106421	172.0894972162375	29.385601379284818	7	13	47	9	40	17
73660000	-54641.910460980434	-53611.62780433322	-1030.2826566472138	-53611.62780433322	85.90182730805262	0.4829482674933018	0.03210636627485288	0.33890973065802044	0.04432165703403566	0.012780741790766551	0.0287579176344833	1.1138200719606974	5.020099603761409E-4	0.5701063742650206	4.700347557420291E-4	8.784639314814855E-8	0.5611921920986601	-788.7619665771972	290.4341229172869	145.43716269586568	105.37730747085844	177.4700957227576	168.97668346838356	34.32094730568276	8	33	2	20	52	18
73665000	-54587.126401320194	-53601.507691111576	-985.6187102086222	-53601.507691111576	86.4753055362654	0.471258311311995	0.03210636627485288	0.33254080448344286	0.04432165703403566	0.012780741790766551	0.0287579176344833	1.1138200719606974	4.970465918848083E-4	0.4687187326124555	4.636028403814374E-4	5.676404839163261E-8	0.483323935582724	-791.0981796946195	190.58755869692587	160.87119653408246	79.70052296710918	165.27496006475948	135.74665701873494	41.40277056952877	10	68	9	19	10	17
73670000	-54606.307642385094	-53613.25469341255	-993.0529489725429	-53613.25469341255	96.82542151993654	0.471258311311995	0.03210636627485288	0.33254080448344286	0.04712078523249156	0.012780741790766551	0.031076576076233858	1.1138200719606974	4.84408945071473E-4	0.5090195674528825	4.447011797820946E-4	7.515204080142603E-8	0.5558110808748752	-790.305143701117	98.65245991925421	205.21203984783048	167.13727975654663	85.54981830262888	182.47209829276045	39.61904821996463	3	54	43	7	7	19
73675000	-54601.76038292864	-53587.62886549037	-1014.13151743827	-53587.62886549037	95.47348971699915	0.4828515307525981	0.0342981169083169	0.33254080448344286	0.04712078523249156	0.012780741790766551	0.031076576076233858	1.1138200719606974	4.780516547163718E-4	0.5262786022360297	4.395702020722346E-4	8.798204182302702E-8	0.6020005656709102	-792.8323851712532	157.73037663097864	151.83147878226822	518.7898769211228	349.7487033130498	234.52887199909705	49.31262439171532	15	48	9	1	40	20
73680000	-54590.86048038161	-53583.36796181047	-1007.49251857114	-53583.36796181047	87.87344880828392	0.4828515307525981	0.0342981169083169	0.33254080448344286	0.04712078523249156	0.012780741790766551	0.033665707573123475	1.2520944608616624	4.923897010226276E-4	0.4963986892678963	4.6066831302139864E-4	1.0412290683499778E-7	0.6159783454258427	-790.3901648344167	157.84819825608974	176.61869819844856	326.3813412022927	222.6826723402255	41.17267544874281	31.08582523993031	34	21	29	32	11	6
73685000	-54618.89049044851	-53587.26341934559	-1031.6270711029179	-53587.26341934559	91.66369111776805	0.5030543061961722	0.0342981169083169	0.33254080448344286	0.04712078523249156	0.012780741790766551	0.03467237052257424	1.2491640989673338	4.6538285925452785E-4	0.5386821596797673	4.3485548116715093E-4	9.020714244358461E-8	0.6029543486822003	-792.3995667784377	148.66307832147405	387.2502424358782	391.32654162299644	224.2386519216032	24.35536699637924	44.11187514376874	39	5	17	53	13	6
73690000	-54600.18092454619	-53593.692684966474	-1006.4882395797171	-53593.692684966474	88.63243978634898	0.5039207781026256	0.033449091301601494	0.33254080448344286	0.04712078523249156	0.012780741790766551	0.03467237052257424	1.468136926301143	4.7197993397328486E-4	0.5525071376202706	4.47600187064052E-4	7.307695896155407E-8	0.5465570321230756	-785.069622220842	141.11318764718914	112.91201410528478	51.71060904002219	144.58141128362305	163.28430371918463	24.480138734251902	38	6	4	64	2	19
73695000	-54607.144317218845	-53608.40403370595	-998.7402835128983	-53608.40403370595	86.1793365660165	0.5039207781026256	0.035335898114389516	0.33254080448344286	0.05324714425713547	0.01035170921128292	0.03467237052257424	1.468136926301143	4.996859990537984E-4	0.5263332318661533	4.827044056081049E-4	7.05987592213409E-8	0.5005444305061163	-779.6930363832648	154.3991255499817	112.8238499760263	165.71718972712236	172.77850163858372	37.53273104554036	25.98830733001246	28	1	23	63	13	5
73700000	-54609.73946316575	-53595.04242287191	-1014.6970402938356	-53595.04242287191	86.66882237258703	0.5039207781026256	0.029183076681025957	0.33254080448344286	0.05324714425713547	0.011302597973827152	0.03467237052257424	1.2449409152453885	4.857414841709007E-4	0.5599005268824354	4.6763269679771284E-4	7.880179321316648E-8	0.53949767360539	-778.5621155049089	82.54373211999358	142.2579753362451	138.7335246287829	156.0114283190034	73.27586448466752	23.344665097605972	1	11	65	40	1	15
73705000	-54599.145444138936	-53596.824636037745	-1002.3208081011915	-53596.824636037745	82.1266966839655	0.5039207781026256	0.029183076681025957	0.33254080448344286	0.05324714425713547	0.011302597973827152	0.031295010504155195	1.290895899809929	4.7612219058656654E-4	0.48941900373957176	4.5924894514315476E-4	7.43522549052269E-8	0.5452293951123584	-780.3892187561806	132.69831039471893	150.9731249243879	175.521284898964	270.5689099508308	26.68027800930616	27.858038694003007	3	19	89	4	14	4
73710000	-54619.093526756726	-53613.29631288267	-1005.7972138740586	-53613.29631288267	78.22174396151293	0.4955156654115361	0.03528362180414538	0.33254080448344286	0.039031833837757775	0.011302597973827152	0.031295010504155195	1.290895899809929	4.7355033683421703E-4	0.5051020162192913	4.660492652958235E-4	6.234204026118744E-8	0.49088713852061905	-787.5705817649974	164.25014094058736	192.3342738151638	211.76665810280062	226.8284000610673	31.818011417100504	17.329948189191956	29	15	60	12	5	12
73715000	-54610.336221602956	-53604.300333193576	-1006.0358884093768	-53604.300333193576	77.86975058235414	0.48215099449236154	0.026794304506017032	0.33501205205629064	0.04382902138197075	0.013322689161273295	0.031295010504155195	1.1798779445415166	4.60379052902825E-4	0.488400752288923	4.5343451593214283E-4	5.827105726234931E-8	0.49313522222066725	-792.4319111333176	178.82686348616292	265.24260484537655	137.70231731670378	337.06145867345793	57.63059496193109	54.7351187166234	42	35	29	10	3	14
73720000	-54622.629057247	-53619.68592024403	-1002.9431370029699	-53619.68592024403	87.8666216081264	0.48215099449236154	0.02820013334594375	0.31931783708179196	0.04382902138197075	0.013175895997135157	0.03308384226951776	1.1798779445415166	4.7331725975994934E-4	0.5096667775843627	4.533513503136639E-4	6.449189979164161E-8	0.5098106238649454	-785.8976605478698	130.09930879717254	315.6614086270598	90.63063223163853	142.6480029974628	152.39638777966212	25.41335646592257	53	22	11	21	8	18
73725000	-54639.15121795815	-53622.03678438264	-1017.1144335755112	-53622.03678438264	87.08189287217905	0.4765790248978272	0.02820013334594375	0.31931783708179196	0.046520723072484484	0.013175895997135157	0.029059695606011383	1.1459350830438988	4.630379268259654E-4	0.562081934725816	4.380440388654843E-4	7.750322725865171E-8	0.5708624038323458	-787.2027833198188	203.50892358121476	140.30320182684972	246.4899538470458	205.9690262846395	204.7858739539064	22.75210718696634	26	12	56	21	1	17
73730000	-54640.6087841372	-53615.597063863424	-1025.011720273773	-53615.597063863424	90.51480908166184	0.4765790248978272	0.02820013334594375	0.31831567864597143	0.045164205520906074	0.013175895997135157	0.03533102669398556	1.1645636294801285	4.909012745334671E-4	0.5608636006174429	4.642037490600213E-4	1.0660647806496304E-7	0.6222222145750056	-788.146581580143	415.16458923444304	191.80443638067646	182.50954386563205	160.14816714375277	624.108564757588	30.96865719991719	3	35	56	21	1	17
73735000	-54645.76621386667	-53639.09151795802	-1006.67469590865	-53639.09151795802	94.5072541290755	0.4765790248978272	0.03455275887367121	0.31831567864597143	0.046850834780865894	0.013175895997135157	0.032729521182376146	1.1708535134197537	4.787007105917389E-4	0.5265084694088807	4.5072072294074074E-4	1.0541263501599013E-7	0.6451246194769326	-785.4366809952013	209.86944392264692	171.67982286091345	234.39631743478537	178.32164402980735	22.34738230183522	14.934055931946228	38	15	36	27	16	1
73740000	-54648.35616493416	-53639.172285307795	-1009.1838796263617	-53639.172285307795	101.50162735991498	0.4765790248978272	0.03567450560031781	0.31831567864597143	0.046850834780865894	0.009517710479119932	0.031054575666519927	1.1034067658492	4.904494391352945E-4	0.5593441716425878	4.4149916601167406E-4	8.947247740844684E-8	0.5919130097629959	-790.3625315491661	147.57298592185828	112.4431287089858	196.75211098947057	132.77031048793236	85.73410943944036	28.535887340803086	36	24	35	23	2	13
73745000	-54628.8038686485	-53628.76537911581	-1000.0384895326964	-53628.76537911581	96.6343136073471	0.4765790248978272	0.03274290357131035	0.3212592196174863	0.043185470210710813	0.01194705126839598	0.031054575666519927	1.2192380120929687	4.992537110430563E-4	0.5049556313172024	4.5933723284795607E-4	9.1909323950138E-8	0.5927670646377846	-779.3904411729402	162.9542372083119	73.12711517187203	271.477737880175	145.1179623047596	224.11036157161888	15.022969077909794	44	11	29	27	4	18
73750000	-54590.45303985002	-53603.597778039606	-986.8552618104158	-53603.597778039606	111.79544637916432	0.4765790248978272	0.03274290357131035	0.31007023863033595	0.04099724784852873	0.012921412556435403	0.029608618908889415	1.2000583705915804	4.8721796188342314E-4	0.47143963907185055	4.456229744793929E-4	7.339453343249681E-8	0.5575765410893865	-785.3293841110686	157.19297966978985	167.47531431816572	282.42534422388104	450.01130141736144	174.50738597759158	22.83612191444951	53	11	1	4	46	18
73755000	-54601.539070265404	-53621.128329519066	-980.4107407463366	-53621.128329519066	96.65951922220975	0.4765790248978272	0.03274290357131035	0.33065160629726464	0.049500584067489584	0.012921412556435403	0.029608618908889415	1.2000583705915804	4.797353242633277E-4	0.4694252762775038	4.431691171465719E-4	4.839788662171504E-8	0.4654739930141674	-788.5638219459622	145.90807514266962	367.02624701326044	271.7775683483677	121.98658677256356	205.08402903722995	23.70295135521384	58	15	6	23	14	17
73760000	-54619.276851845425	-53610.56899022861	-1008.7078616168145	-53610.56899022861	117.1058322773896	0.4765790248978272	0.03274290357131035	0.3256495749735702	0.053495746614904166	0.008990818833496506	0.036805242199018616	1.1505156280182853	5.16838204218334E-4	0.5867248965644063	4.6486840223202076E-4	9.20957357388729E-8	0.593546964281094	-785.0002917190071	173.55537492342134	267.91583188632967	143.74472062149934	194.774653088862	30.56385605732578	14.031516173535412	61	25	20	11	3	13
73765000	-54617.28273737377	-53615.821449551346	-1001.4612878224231	-53615.821449551346	121.05811680673952	0.48976534112464204	0.03095760333875258	0.3256495749735702	0.047166140937489186	0.015266751012106883	0.03564809057460907	1.208798089243526	4.97260983693411E-4	0.585429985568663	4.4426223341968767E-4	8.497916283067282E-8	0.5886132081055807	-782.2858843588493	150.04414538953452	255.7268202967135	121.99815945096121	83.27179160304412	176.79425469880175	23.897121718270153	59	25	16	10	7	16
73770000	-54610.340364536576	-53608.67996923162	-1001.6603953049589	-53608.67996923162	138.0298479144086	0.4946600189804634	0.03095760333875258	0.3256495749735702	0.047166140937489186	0.01177694285783154	0.03564809057460907	1.208798089243526	4.8018250215214864E-4	0.5621524298635403	4.207391600631021E-4	8.648967096367695E-8	0.6118358042182246	-780.4483076228397	168.56552171234145	386.43288657514347	428.9713304236433	51.5886636814228	153.40802782874016	38.58414734866262	60	25	3	18	11	16
73775000	-54618.79268028617	-53615.60041299119	-1003.1922672949793	-53615.60041299119	132.35201216290005	0.4946600189804634	0.03095760333875258	0.3256495749735702	0.047166140937489186	0.01177694285783154	0.03307253722342673	1.348441706320637	4.7900400506206296E-4	0.5526702445788856	4.288524794250721E-4	7.258911191597446E-8	0.5517692122469003	-786.3450115862655	187.8579969256855	210.0602249981644	339.4405968271438	105.96303460513454	211.85120368492306	40.09641866339621	54	10	22	24	4	19
73780000	-54612.136622588354	-53605.44249609763	-1006.6941264907192	-53605.44249609763	122.10755030528739	0.4946600189804634	0.03095760333875258	0.3256495749735702	0.047166140937489186	0.01177694285783154	0.03307253722342673	1.348441706320637	4.942997577112181E-4	0.5196620520110986	4.391340129646416E-4	8.846890435912077E-8	0.5939376263450866	-789.0133786298944	153.41582439878212	231.8640715037013	218.9398405943139	59.71422682755379	159.36191215372682	65.24410207570756	65	18	7	10	14	19
73785000	-54605.39372211447	-53603.13340080182	-1002.2603213126562	-53603.13340080182	108.53506969584922	0.511604886919083	0.038316143942318165	0.3544045408914652	0.047166140937489186	0.01041035519236793	0.03521438636268415	1.348441706320637	4.936124138044423E-4	0.5852252488671664	4.4265547414841386E-4	8.293577322693439E-8	0.5951194614937394	-791.6880905034676	165.4304035505993	190.9060389314121	183.45590804698205	123.70851796398101	203.10579612940592	59.312039911214725	63	16	26	3	9	16
73790000	-54603.04715942362	-53588.83317103682	-1014.2139883868028	-53588.83317103682	95.88669930006576	0.511604886919083	0.026524506289886316	0.34215590062651796	0.05048605757954802	0.012053316232441252	0.03051182163550419	1.4427467285409143	4.955298010500416E-4	0.6050646669782677	4.493454020525056E-4	1.4159703916571472E-7	0.7466612390508981	-784.8919065606309	152.86166905731443	266.62387322389617	125.20553630664007	120.37520665285616	75.33602406985732	37.72552514354505	53	32	14	17	1	16
73795000	-54620.72318890611	-53598.03498373124	-1022.6882051748653	-53598.03498373124	102.0687604133785	0.511604886919083	0.031158749913971745	0.32720079117013234	0.04515728555090625	0.012053316232441252	0.034331077407304844	1.4427467285409143	4.979320352000325E-4	0.5800661658079292	4.5247701910505517E-4	1.2295619033548323E-7	0.686858634822525	-785.5934275513345	190.65375745813	225.22204810950552	147.1041283323815	144.02984488664526	63.695209697482575	35.5984215491864	37	47	15	18	5	11
73800000	-54593.510145066604	-53568.922705953315	-1024.5874391132907	-53568.922705953315	87.38487915722801	0.511604886919083	0.028409978261970073	0.32720079117013234	0.04515728555090625	0.012053316232441252	0.034331077407304844	1.4427467285409143	4.923936806661952E-4	0.5819066785639029	4.67232200824237E-4	1.1952998847137478E-7	0.6669085665909336	-783.8980853738647	188.17995816878337	168.65492678607188	121.63951278619302	153.13989798817235	23.0014498683958	7.805702032703516	5	80	22	12	10	4
73805000	-54582.59229001225	-53580.26756090882	-1002.3247291034331	-53580.26756090882	89.64392910165375	0.5227498120253493	0.028409978261970073	0.32720079117013234	0.049063062809080724	0.012053316232441252	0.03341764243581884	1.4427467285409143	4.896544328284605E-4	0.5605061570291517	4.522572577615863E-4	8.589393830847253E-8	0.5942812413756983	-785.6429313104297	224.47432479445246	149.7474105830488	200.60791184082635	125.88795142905266	26.406465233401335	27.855004825586605	9	34	52	22	13	3
73810000	-54591.25422120148	-53600.849262644355	-990.4049585571271	-53600.849262644355	95.07113930086787	0.5227498120253493	0.028409978261970073	0.32720079117013234	0.049063062809080724	0.010060612809206154	0.029651020354966477	1.4427467285409143	5.297338923498249E-4	0.5443123492967353	4.699841503331432E-4	9.628753181002994E-8	0.6121550090598169	-787.2371010398741	1043.1870224670292	148.56656017467458	147.88592213179524	122.40737794213656	19.367603134896225	24.464081846231732	1	84	1	31	9	7
73815000	-54576.8051274785	-53584.59658115122	-992.2085463272844	-53584.59658115122	93.30044670462632	0.5227498120253493	0.03293736671679236	0.3453417281088897	0.05236883175879351	0.012208702381911627	0.03900076235924955	1.4575503445186402	4.8803657153815715E-4	0.5556747290371807	4.477258092217146E-4	7.702523588928668E-8	0.5754739081405811	-779.5072009907778	53.849619510386816	202.00649268395196	80.10855582766153	216.10824427380865	43.747325157098096	27.753821417902728	1	92	19	5	6	10
73820000	-54602.81748113765	-53608.46981305014	-994.3476680875121	-53608.46981305014	96.68145522602371	0.5227498120253493	0.03218108800412896	0.3453417281088897	0.052643344844278975	0.012208702381911627	0.03900076235924955	1.4575503445186402	4.867428291340174E-4	0.5843305107134167	4.398302987941939E-4	7.311848972783303E-8	0.5685637045363606	-786.0171554307371	129.25968394259766	205.3855002529185	45.93087998586485	116.7581663767239	48.81815314990477	31.310945213597243	14	69	1	32	2	15
73825000	-54623.44562225727	-53635.494252190714	-987.9513700665573	-53635.494252190714	92.4764488024042	0.5283151105298018	0.03218108800412896	0.34505528646991523	0.052643344844278975	0.012699261380743211	0.03900076235924955	1.4630148073123672	5.011701878265073E-4	0.4976769077097774	4.558931306564662E-4	7.795641696508585E-8	0.5648613296623112	-781.9216352511664	149.60485010155259	200.68690765132217	88.21806133880047	238.6394695584354	26.846159864738514	18.308712371121043	10	80	18	8	2	15
73830000	-54590.79096948639	-53607.431412700535	-983.3595567858603	-53607.431412700535	94.81965377123699	0.5352880203476188	0.03218108800412896	0.34505528646991523	0.052643344844278975	0.012699261380743211	0.03728861992511389	1.4630148073123672	5.160430973959808E-4	0.5581442776791802	4.638762956558135E-4	7.530952589515294E-8	0.5440213110925262	-785.1667806247551	141.7090930810321	146.83338508914454	311.52101512299856	111.80644105849721	80.94412000242714	20.79976135461137	32	31	24	29	2	15
73835000	-54622.87936669285	-53630.009855880606	-992.8695108122445	-53630.009855880606	102.52533789667874	0.5352880203476188	0.03218108800412896	0.35287873956474025	0.04960894560540098	0.012699261380743211	0.033135276743817575	1.684159061575463	5.010550123689055E-4	0.5315594519504308	4.484681378722687E-4	8.521380956540264E-8	0.5997893305070556	-785.2551306980819	101.1546186658427	177.71903466968885	277.6253959699403	140.52433318744121	93.39027852571077	16.981599487593698	3	73	11	7	25	14
73840000	-54598.62404722519	-53617.141813964525	-981.4822332606643	-53617.141813964525	84.71843458516636	0.5257639959498603	0.03218108800412896	0.341005477539928	0.04960894560540098	0.009825401978637304	0.03598843943460796	1.616561624454802	5.058194754965301E-4	0.5397790147690505	4.6170614167716326E-4	9.17860235313133E-8	0.6133591736058038	-783.2998747806153	178.47903186187673	245.12016583822765	267.48111966666573	84.44055470502184	113.37955545043803	20.690334434499746	48	4	32	23	13	13
73845000	-54604.43864261631	-53636.84101848633	-967.5976241299777	-53636.84101848633	87.64343093726906	0.5257639959498603	0.03218108800412896	0.33379244394739127	0.04960894560540098	0.010791465106421441	0.03556926864618651	1.4225824173101649	4.8391571692304135E-4	0.5214881986631124	4.65117338680948E-4	7.046353073584553E-8	0.5515244465562477	-783.5556201426107	237.85943873009703	328.2104001651331	308.91170131010614	87.9815644453793	29.477264005990587	21.117035152949086	34	6	43	35	11	4
73850000	-54608.30251963515	-53626.25824964086	-982.0442699942972	-53626.25824964086	89.48981282630106	0.5257639959498603	0.03218108800412896	0.36989017600243257	0.04960894560540098	0.010791465106421441	0.03556926864618651	1.4568439742625174	4.6921374147416365E-4	0.5111666229838017	4.4956787784793795E-4	7.213883957060531E-8	0.561503308311472	-777.7719387965357	193.2847380047742	246.85075249511536	62.303640810164616	172.2877494428792	26.331043394498472	19.146236229630098	63	25	18	12	9	6
73855000	-54618.95136912367	-53637.385980052495	-981.5653890711752	-53637.385980052495	84.49014418264532	0.5296850543804648	0.03226901900764874	0.3791117155954252	0.04960894560540098	0.010166709943339208	0.0334699498845807	1.4568439742625174	4.876150362319759E-4	0.5100420238330144	4.612922250326542E-4	6.865435468780852E-8	0.5232978115180158	-770.0691582704322	178.80372120633265	313.6821058888656	78.37562306099497	99.22501660170033	155.46258015480686	16.877434912851005	63	18	16	12	8	16
73860000	-54624.28857102624	-53613.901754813014	-1010.386816213225	-53613.901754813014	90.02745097116623	0.5296850543804648	0.03226901900764874	0.3791117155954252	0.04960894560540098	0.012469445711638223	0.0334699498845807	1.4568439742625174	4.805439683829734E-4	0.5853757864982925	4.472262609321019E-4	8.603805139212417E-8	0.594141961122963	-776.6395763278907	157.06842174166715	208.59361425252976	440.88644663044954	140.22365711717245	126.15524654515127	14.46426234761387	24	48	4	24	18	15
73865000	-54638.12872136209	-53604.530326303575	-1033.5983950585155	-53604.530326303575	102.93261455825007	0.5110023480410724	0.03610744120407403	0.33871980161483656	0.044314474069464066	0.012155507275250447	0.0334699498845807	1.347924567763197	4.905710728892352E-4	0.6022379751408597	4.5392979480057426E-4	1.192039832842026E-7	0.6577743497391039	-776.5188805947384	120.17457088801827	170.6778097387208	462.10944965696893	110.76849304949627	108.3015249427251	12.811114444780511	29	42	7	28	13	14
73870000	-54588.14326687386	-53578.15336818458	-1009.9898986892836	-53578.15336818458	110.6843336545084	0.4989119624978422	0.03610744120407403	0.33871980161483656	0.044314474069464066	0.012155507275250447	0.035380785594816895	1.347924567763197	4.800247792479234E-4	0.6111217466647114	4.2680495316304396E-4	8.962444174019975E-8	0.6287662916908426	-788.4000084854275	235.88018052796178	169.8261604743305	324.36771620868444	84.96673266384555	20.38997681276894	21.372541122238808	3	55	23	37	1	14
73875000	-54585.8243362569	-53579.1875199684	-1006.6368162885001	-53579.1875199684	106.83371835881348	0.4989119624978422	0.03461894774981922	0.33871980161483656	0.044314474069464066	0.012155507275250447	0.035380785594816895	1.347924567763197	4.949804393641007E-4	0.563800666597374	4.311768044678672E-4	1.0411600177457012E-7	0.6804153015163946	-797.8933487020593	207.34727055970157	207.53618165095972	247.2618790120386	188.82068271565785	20.313696461013382	40.20035673555522	3	64	17	33	10	6
73880000	-54617.25047533954	-53599.91314223052	-1017.3373331090155	-53599.91314223052	111.92424444735542	0.4989119624978422	0.02759656457415592	0.33871980161483656	0.044314474069464066	0.011177974510632984	0.03485836562475726	1.347924567763197	4.886483810137174E-4	0.5715440668596495	4.3037543298573926E-4	9.349279448165606E-8	0.609521588837071	-792.2061889391094	683.3145858675088	186.30760352125637	393.31829869460887	254.86506974414002	130.44031813473524	22.05711156819006	3	58	13	3	40	16
73885000	-54602.46421649437	-53596.961117320025	-1005.503099174348	-53596.961117320025	100.7409337024614	0.5116170460743705	0.02759656457415592	0.33871980161483656	0.05005650964677014	0.01064049440721453	0.037322936791628875	1.3750101783211655	4.778395630192363E-4	0.6044833980356421	4.29606324643635E-4	8.970364796551818E-8	0.6371401689010396	-788.7974467613178	194.71417052388605	164.1423866766307	213.9318016376053	346.51348721148565	141.88307715898443	16.089105604660208	6	19	36	23	33	16
73890000	-54598.667086528774	-53606.91243304363	-991.7546534851439	-53606.91243304363	102.2394768670209	0.5116170460743705	0.029838232044100556	0.3290049229226737	0.05005650964677014	0.011956351177753727	0.03192480621702095	1.3750101783211655	5.045351904865492E-4	0.5396235084908297	4.4341228205889817E-4	8.129696395471864E-8	0.5916492246233317	-791.928425385437	151.72510591258253	191.80867190012606	216.9465930362703	137.5494044775957	84.76494411137749	15.119738302394198	24	28	27	37	4	13
73895000	-54626.461483726	-53620.048632958	-1006.4128507680027	-53620.048632958	84.72208915968191	0.5116170460743705	0.029961452439388022	0.3131030608991989	0.045284923264930235	0.011956351177753727	0.03621429511225091	1.3750101783211655	4.890666450703151E-4	0.6114467237099885	4.389121254637919E-4	8.254527157031016E-8	0.6059408958914968	-791.510711332301	166.30669748149722	180.11066410719843	202.6536234869955	159.68144510755977	12.373421412218836	21.212845841282817	4	36	56	21	1	15
73900000	-54633.56025244652	-53626.16811630153	-1007.3921361449935	-53626.16811630153	94.19263274976484	0.5116170460743705	0.03667311071855741	0.3383248968326184	0.045284923264930235	0.009833814913597201	0.03621429511225091	1.3750101783211655	5.056079917949102E-4	0.594898948956765	4.612968895261607E-4	9.702052249001127E-8	0.6129310360685741	-788.7885676731679	147.6510470290597	259.04114907672357	272.5751028221944	117.67016818350773	28.428327585643782	66.75121619803735	31	28	20	39	14	1
73905000	-54617.87310419913	-53594.74815766582	-1023.1249465333096	-53594.74815766582	82.90985539690993	0.49568583667617755	0.03490848073288826	0.35144917094958067	0.045284923264930235	0.011393367366765647	0.03621429511225091	1.2963141309224162	4.74423414186205E-4	0.5326365491071886	4.5023131133978413E-4	9.405672369975711E-8	0.6268978778317986	-797.174896122119	156.42568323044927	297.37442650430904	231.45581191215948	285.2525031463989	38.680229838263756	38.579140995822776	61	15	2	37	16	2
73910000	-54604.6754426472	-53593.88119545169	-1010.7942471955108	-53593.88119545169	84.32433144003623	0.49568583667617755	0.03490848073288826	0.35144917094958067	0.045284923264930235	0.011393367366765647	0.03520151377995897	1.3060889047155797	4.833594843769679E-4	0.5284669531044877	4.514884544249198E-4	9.212651788679636E-8	0.6144191212338384	-787.4632638305923	157.60149912064855	335.2455544339446	110.80830935980113	140.56835207483851	205.77111539819148	22.21115326398355	74	7	19	9	11	13
73915000	-54608.09183447954	-53591.23979543979	-1016.8520390397542	-53591.23979543979	88.96479134464884	0.49568583667617755	0.03356550497547261	0.35144917094958067	0.03961957886256328	0.009448596242912333	0.03220802285670044	1.3060889047155797	4.8581697811565127E-4	0.5649663614479361	4.364392226677714E-4	9.168260016410179E-8	0.6200926042222985	-794.9858021416277	152.45211668846952	403.89838652780765	214.2212030391246	118.38007163135204	136.55133522813648	29.3655225860569	71	5	3	30	6	18
73920000	-54621.594667056444	-53602.00570971304	-1019.5889573434004	-53602.00570971304	101.23514792162551	0.49568583667617755	0.0314248267407333	0.35144917094958067	0.055980818335124784	0.011995893610057066	0.029817379039239634	1.3060889047155797	4.917392093166232E-4	0.5819212676878006	4.3918922380280245E-4	9.36480310267572E-8	0.6106696203317974	-788.5256765364148	163.41961879388808	291.3444089614989	108.57996077281877	143.82039225592462	163.39434069341314	46.901221127523094	72	6	1	29	7	18
73925000	-54610.92133238156	-53600.61535736552	-1010.3059750160393	-53600.61535736552	99.99321416811541	0.49568583667617755	0.0314248267407333	0.30973413944816247	0.04295060404116009	0.011731026250538316	0.030580850814349827	1.3060889047155797	4.737621057532096E-4	0.5913772575682447	4.351373310109098E-4	7.058099429710863E-8	0.5674431677837466	-790.8000848342352	172.00436115405753	190.90446064876528	215.4762430604522	113.17704463607708	207.46109446964246	36.600741031270545	65	24	2	15	7	20
73930000	-54624.43651976209	-53611.73382344747	-1012.7026963146195	-53611.73382344747	95.65099492530828	0.5000491361001219	0.03352010329450389	0.30973413944816247	0.04295060404116009	0.012801941284313143	0.030580850814349827	1.4008433604215902	4.825883191320915E-4	0.6423087376917477	4.4201001242982356E-4	5.9387157114871016E-8	0.538923719067435	-789.5842078476888	167.88956860297475	224.0376394260388	137.2150930796903	323.9184650814001	419.95531082573495	35.48744281293138	70	29	1	9	2	22
73935000	-54626.866934829566	-53605.63003866904	-1021.2368961605217	-53605.63003866904	99.68187227023373	0.5267768454031422	0.03059295526928087	0.3505641321775501	0.04269506264096591	0.012801941284313143	0.03127285126173987	1.400701354408386	4.714466995304305E-4	0.6072450921065851	4.2738334807888704E-4	6.541467406117021E-8	0.5543222076610209	-791.966960020817	172.85570101768562	144.92445472988234	213.4318452137439	426.58836300130224	110.53776619353988	46.867033634531126	28	11	38	11	31	14
73940000	-54664.20723680436	-53630.248066661006	-1033.9591701433494	-53630.248066661006	82.5854913767111	0.5267768454031422	0.03059295526928087	0.3147720934036321	0.041555296390979844	0.012860742649640364	0.02904154624363592	1.674282938367044	5.053050794003095E-4	0.5640689010668961	4.7624913961786565E-4	9.644977028000811E-8	0.5824435484951513	-790.0120978274164	264.26509346291226	120.18225934104163	195.50256788026405	102.28454875733036	212.5712949180278	35.26807597093395	5	48	26	5	35	14
73945000	-54628.516964916285	-53615.33742706007	-1013.179537856216	-53615.33742706007	94.89135344517958	0.5267768454031422	0.03059295526928087	0.3133829301351497	0.041555296390979844	0.012860742649640364	0.02904154624363592	1.674282938367044	5.196898375071013E-4	0.6054834679906348	4.810246297646974E-4	9.666213060603669E-8	0.5798702750790167	-783.3969767462658	277.495744100687	121.62630000598601	247.43352787330292	180.17100855587987	110.59401196845744	29.570353216005977	5	44	23	13	34	14
73950000	-54608.63401298607	-53613.32752633043	-995.3064866556373	-53613.32752633043	96.0356545853541	0.5267768454031422	0.03135550592264256	0.3454874040787486	0.0510971764611523	0.012302993152346316	0.030296359854321955	1.716571089588872	5.07555997428454E-4	0.5399547452247266	4.64287968359987E-4	8.51304813078215E-8	0.5667544262054258	-784.16740679707	140.8084726460653	216.3347519720862	232.73069009783674	327.49362594857377	126.39154334992736	25.441046302480736	48	9	9	13	40	14
73955000	-54619.930163540856	-53618.47402300723	-1001.4561405336287	-53618.47402300723	94.27886992714852	0.5267768454031422	0.03135550592264256	0.3454874040787486	0.04490661719499579	0.0110644117783305	0.03594289573419759	1.7250262020207556	5.051187086335927E-4	0.553339312878617	4.51608208615276E-4	7.97977980523924E-8	0.5699467135740475	-791.9411374732407	122.27784164233438	183.1573784765857	208.89650334288356	197.54194150691808	198.62103757629617	36.02584980525247	26	20	43	4	21	19
73960000	-54602.32159726263	-53614.15522224078	-988.166375021848	-53614.15522224078	81.93550300777359	0.4652987829930218	0.0304173732791538	0.3454874040787486	0.0524067617948148	0.010712202265863611	0.03594289573419759	1.0078793803033297	4.942475551858488E-4	0.5692513783398636	4.5640964692045846E-4	6.957021431338707E-8	0.5474109175559163	-789.0498000563683	170.19666155659962	139.20307001541903	205.81509872958722	138.22369347781105	158.53255929189876	21.036263604203516	6	25	53	23	10	16
73965000	-54604.66142789495	-53613.22509327887	-991.4363346160828	-53613.22509327887	81.28404244996526	0.4593247144287204	0.03698300388667547	0.3395666001486342	0.0524067617948148	0.010712202265863611	0.0352876323949148	0.9975685868524696	4.877890572556423E-4	0.5992105199185911	4.516848286915284E-4	6.53909645023393E-8	0.5567877677316987	-787.646120918906	166.6190948482606	193.84366770539103	246.11477446247696	102.44735052280343	38.87042949562858	23.336225574625736	48	8	29	33	10	5
73970000	-54598.670786944356	-53601.655086245635	-997.0157006987208	-53601.655086245635	84.0902976639226	0.4545718793002012	0.03698300388667547	0.3395666001486342	0.0524067617948148	0.010712202265863611	0.0352876323949148	0.9455403304377316	5.028642319509709E-4	0.5771796537394195	4.5128818822936183E-4	6.644802245965618E-8	0.5481264229850666	-792.2068674854557	120.48549090528218	231.8229129455778	364.8772584417637	123.07626659178175	177.58103672850973	41.55274245355321	26	45	11	28	7	16
73975000	-54622.770323669894	-53603.87820403582	-1018.8921196340752	-53603.87820403582	92.73147367986566	0.4545718793002012	0.031388912002813255	0.3395666001486342	0.04964597700297602	0.010712202265863611	0.037356763558390314	1.0002437312300836	5.247908422597885E-4	0.6113012491697235	4.5854644453661785E-4	9.498573789116272E-8	0.614684798064805	-786.0460492411639	165.2408986562727	150.1023410870045	140.85441269725192	197.73597248013004	151.82779825477544	29.66683750696674	2	26	23	4	58	20
73980000	-54631.46451915598	-53612.125832709164	-1019.3386864468205	-53612.125832709164	84.64342566294138	0.4541723725673486	0.031388912002813255	0.3395666001486342	0.04964597700297602	0.010712202265863611	0.037356763558390314	1.0002437312300836	4.842567877163034E-4	0.5622406254693595	4.5598171551123706E-4	7.296175868241224E-8	0.5443940745905158	-786.7342988291191	136.54452067284464	178.4221740420387	197.25714941766464	139.68692961366418	44.35708365834836	55.360388112798304	47	11	55	1	6	13
73985000	-54627.09610625994	-53607.69886948259	-1019.3972367773465	-53607.69886948259	82.69245446803544	0.45559767684743063	0.02982322581619583	0.3316943267442957	0.04964597700297602	0.010110789747080151	0.037356763558390314	0.9381664677999898	5.100417551664994E-4	0.5362616169073975	4.721057251629317E-4	1.144523489544107E-7	0.6335322478136058	-780.0670884930915	118.35782244878668	171.78156664177266	107.92328062938284	346.23800069635234	33.311469245606524	7.149803714308065	24	67	17	5	18	2
73990000	-54600.57250940463	-53600.58067131851	-999.9918380861174	-53600.58067131851	87.20785417372069	0.45559767684743063	0.02982322581619583	0.3316943267442957	0.04964597700297602	0.011601100875888361	0.034322873429534995	0.9381664677999898	5.178508723326262E-4	0.5890823223053752	4.631289739719306E-4	9.40852071534058E-8	0.6061305345378254	-784.9740200655468	138.57539806361996	285.6298851736112	111.30679429617273	204.50415289523565	20.546087280234943	34.67773016468564	62	25	3	27	11	5
73995000	-54617.441513786594	-53623.99695638073	-993.4445574058642	-53623.99695638073	86.98718759414176	0.45547010227944323	0.03226673216984507	0.3316943267442957	0.050095977384486304	0.011601100875888361	0.034322873429534995	0.9019196239563603	4.931385738379669E-4	0.5156989761090227	4.533309625509011E-4	7.050740273307688E-8	0.5489851686718256	-786.8264049869483	166.4669694786103	169.5361018903288	135.8814213768684	195.9987827413414	187.5744501560123	48.03041290322824	21	19	18	53	8	14
74000000	-54646.5102569938	-53633.575598834206	-1012.934658159597	-53633.575598834206	76.53718018317682	0.45547010227944323	0.03226673216984507	0.3316943267442957	0.042685243002245375	0.011601100875888361	0.03208901232353313	0.9019196239563603	5.297430308074471E-4	0.562893222008073	4.7150613058012295E-4	1.0171092529814671E-7	0.6087390717254033	-790.6708207043824	538.5372325263022	195.50579476210308	155.09517600272875	204.09823886588708	169.23020580288903	42.584903121327216	2	3	36	42	35	15
74005000	-54614.14626774875	-53594.35711954735	-1019.7891482014028	-53594.35711954735	83.59229962246425	0.45547010227944323	0.03226673216984507	0.3316943267442957	0.042685243002245375	0.01162484969473756	0.03208901232353313	1.0763160662268807	5.368820145661566E-4	0.6131410407947742	4.7738736583351156E-4	1.3215924768304042E-7	0.6640492456536173	-785.5452094832017	125.29983285977058	125.45548357022625	173.05643280350833	109.50860272102638	208.27717579130976	58.5247190552347	31	26	30	15	13	18
74010000	-54616.23582642949	-53612.74270687206	-1003.4931195574294	-53612.74270687206	86.6066218772929	0.4971364804742508	0.028584695684057936	0.3316943267442957	0.05034822186170309	0.01133907348271483	0.033709052882836224	1.200004567605861	4.960000774636446E-4	0.5460924684122921	4.440582780586973E-4	8.342686450541641E-8	0.5776986919628107	-783.8905935805514	162.4381478212229	205.60351004521294	366.5049505167339	135.21191351696294	43.0448242939953	28.759945718026632	27	38	17	33	4	14
74015000	-54603.706530916534	-53598.99561374069	-1004.7109171758449	-53598.99561374069	91.99780715849326	0.4971364804742508	0.028584695684057936	0.3316943267442957	0.04505373184920978	0.01168606433046065	0.0343219751458744	1.200004567605861	5.009783307360522E-4	0.5460487234773458	4.53920660909766E-4	8.013896811282651E-8	0.5395629133833504	-779.0765634305741	158.1877402616796	91.23014880191604	356.69685313468165	141.08695587832207	35.83234992289731	28.378275748926406	39	25	15	36	9	9
74020000	-54593.80594455498	-53584.54812690563	-1009.2578176493512	-53584.54812690563	82.2587952442087	0.47846295110058645	0.029503511960185216	0.33308819387739225	0.04505373184920978	0.009627952831605004	0.0343219751458744	1.200004567605861	5.005826591081085E-4	0.5665984567482976	4.4505347042357964E-4	8.999869193848336E-8	0.5949488704274735	-791.6218043678314	157.880348962495	330.2267144110623	63.70013752264065	164.74851900111574	24.52639019735374	51.25117589023548	72	20	18	6	1	16
74025000	-54618.75186547381	-53596.77123194122	-1021.9806335325928	-53596.77123194122	91.3536625685076	0.4831811685088559	0.03003625333994254	0.33308819387739225	0.04505373184920978	0.01082875070224761	0.033794174257328134	1.1727270805729073	4.924929574156852E-4	0.5501810456625809	4.4819886467121876E-4	8.917451882377071E-8	0.582204116441014	-791.046444961188	238.13774063708016	225.78735177549103	214.85947943076206	56.29601933921048	131.62506497005037	29.217855801440848	44	27	17	22	5	18
74030000	-54613.40002848897	-53600.843701721424	-1012.5563267675471	-53600.843701721424	77.9966091206484	0.4831811685088559	0.03003625333994254	0.33308819387739225	0.04505373184920978	0.01082875070224761	0.033794174257328134	1.1727270805729073	5.235290074242862E-4	0.6136646569765334	4.7195384456021994E-4	9.237289186447086E-8	0.5997233724335176	-787.222560917981	175.83247404242354	287.2635769579347	248.3070585117304	187.07656749604797	179.19689722812436	27.436792561854876	61	3	21	29	2	17
74035000	-54594.74603426995	-53607.85604661709	-986.8899876528562	-53607.85604661709	94.18651032869282	0.4831811685088559	0.03003625333994254	0.33308819387739225	0.04154489713526038	0.010516465693838154	0.033794174257328134	1.1727270805729073	5.002285173322404E-4	0.53283016441626	4.453774124927262E-4	7.36127246195571E-8	0.5646946769181054	-784.6281623773677	141.5507013863761	259.5499390867556	131.61591059792016	325.01823679372916	134.39613128442275	48.89952702214437	48	2	6	32	30	15
74040000	-54602.909365007035	-53610.69831373816	-992.2110512688727	-53610.69831373816	94.02458756593202	0.4836021270629288	0.031237834300414907	0.34425718854392223	0.04390249958539596	0.012028822595758114	0.03409544325216239	1.1727270805729073	4.917226653056414E-4	0.5476596966997234	4.4255715029893665E-4	7.141460158459415E-8	0.5594011726624055	-786.3212795053009	280.4570034932713	142.133414938235	234.6777731920518	109.16949443629908	118.94112147921255	28.84502739225462	11	14	63	3	23	19
74045000	-54610.13350951606	-53624.0697723304	-986.0637371856652	-53624.0697723304	95.5282642802448	0.4867413735195131	0.028885155564299932	0.3348161269610105	0.04751237667198597	0.010957694615158066	0.03409544325216239	1.1964990055500728	4.891902268032202E-4	0.5760882897207159	4.4451271620216793E-4	7.07412086827168E-8	0.5569975780481116	-777.0474500092713	361.426344848252	40.45864398818845	164.51112712273346	599.8152006704743	186.568990686314	40.84807784979457	6	8	59	3	42	15
74050000	-54591.94397045702	-53615.049782262846	-976.8941881941687	-53615.049782262846	89.49822679102961	0.4867413735195131	0.033486444343650126	0.3348161269610105	0.04751237667198597	0.010957694615158066	0.03409544325216239	1.1964990055500728	5.121410144622522E-4	0.566117094737979	4.5558081037597436E-4	8.158694751644212E-8	0.5791401491761508	-780.5411011550239	355.2578305529548	96.51191200959065	159.21733175090108	195.10782762126516	118.9865804466898	33.25097927256898	6	14	52	14	32	15
74055000	-54610.57486193258	-53620.34327358791	-990.2315883446715	-53620.34327358791	96.36995202386395	0.4867413735195131	0.029995232015837238	0.3348161269610105	0.04643046025935159	0.010382492257287695	0.034418798347045025	1.2806782515262745	5.301156064520688E-4	0.558287540875184	4.656747645663307E-4	9.014736638830719E-8	0.5871732773041022	-775.4505681697775	298.1611720045579	88.84644154790206	168.4456687758454	343.9238980880788	103.63631443800062	37.595022904165276	10	5	51	17	34	16
74060000	-54587.65526640085	-53621.017081712176	-966.638184688675	-53621.017081712176	104.54123190096287	0.4867413735195131	0.02893767047574806	0.34448694419261633	0.04643046025935159	0.010382492257287695	0.034418798347045025	1.2806782515262745	5.2945099739524E-4	0.4981403924574345	4.5988066015232784E-4	8.754606479625784E-8	0.5819546878218134	-773.40189542312	217.5780780068667	169.8997420615588	136.46920302394847	310.6913147045786	123.11070902201112	21.63815505243016	3	3	59	19	34	15
74065000	-54594.27673188909	-53598.676931796115	-995.5998000929727	-53598.676931796115	100.59644900884723	0.4867413735195131	0.02893767047574806	0.3382436073184199	0.04718659942591702	0.010382492257287695	0.03060238722592326	1.1974744024839512	5.411954281993175E-4	0.6044417932859028	4.5555376262602004E-4	1.239183144886362E-7	0.6783183674700951	-783.5809236604601	352.2515962571318	71.27468002143037	201.59013001304024	196.7333571408553	281.39961009616667	21.72765931178949	8	22	6	66	14	17
74070000	-54619.64985671721	-53616.3578944013	-1003.2919623159108	-53616.3578944013	109.63829742402207	0.4878123409481723	0.029925355847530578	0.3279782712817701	0.04718659942591702	0.013427180845745281	0.03060238722592326	1.1974744024839512	5.173814585795215E-4	0.5801359954673112	4.488626410887867E-4	9.840067544301225E-8	0.6179060464546607	-790.5562542586522	93.91255887339054	151.7997633674257	139.3258657454821	194.98779608643505	173.5610030645733	31.977852840037045	2	4	26	84	1	16
74075000	-54620.1516437608	-53603.0867563407	-1017.064887420098	-53603.0867563407	99.49590730076928	0.48673454918055997	0.02938499113696532	0.3279782712817701	0.046993793494123456	0.014890888700459992	0.04024939289334269	1.1080495521453615	5.068135440615163E-4	0.6491580756476352	4.3986871220403067E-4	1.0485772463107465E-7	0.6600255121473337	-794.3182658096276	122.82068233795599	169.0042060828706	122.32705138321299	158.0406571997221	106.1905480885031	32.57188423883218	24	6	14	72	1	16
74080000	-54606.40063688433	-53610.75904938244	-995.6415875018969	-53610.75904938244	97.13878470234987	0.48673454918055997	0.03557549606385928	0.3292385461900423	0.046993793494123456	0.011127339806600071	0.04024939289334269	1.1080495521453615	5.373724971935023E-4	0.6074916607043346	4.5629574337729403E-4	1.0162552624651406E-7	0.6412479130873062	-786.2589335504155	359.80792362465917	84.32458167067752	203.11154239101143	183.9377152501445	23.658246480708115	25.863170631029018	5	1	6	104	8	9
74085000	-54581.910069545076	-53597.07554220593	-984.8345273391492	-53597.07554220593	85.74959010696139	0.48673454918055997	0.03557549606385928	0.3292385461900423	0.046993793494123456	0.008364707929173223	0.03099342162530711	1.2602646474404098	5.259686886950084E-4	0.5495608721008358	4.611205859808987E-4	8.023040266426551E-8	0.5704511028592527	-784.2588697197747	176.14699439345685	238.26000262385622	155.85713320057877	173.7241674908475	13.957957272227537	16.38264076889682	26	17	10	64	5	11
74090000	-54590.841383439925	-53620.233998860735	-970.6073845791885	-53620.233998860735	79.14423085543658	0.48673454918055997	0.03557549606385928	0.33908510217656124	0.046993793494123456	0.0109191113235788	0.03099342162530711	1.3498493707029595	5.205651409048994E-4	0.5585294113540419	4.5560631914098437E-4	7.119734198651352E-8	0.5567023381340315	-774.2218261422796	346.6962971333135	101.05524915431825	131.10770453947717	200.5239063047898	21.074602189642317	17.658588664438216	6	5	36	69	3	14
74095000	-54617.43777519494	-53609.11026649937	-1008.3275086955787	-53609.11026649937	80.62303655847892	0.5078904188853269	0.03557549606385928	0.3384741898781325	0.046993793494123456	0.012102119800571291	0.03774264783210172	1.307557549433524	5.267491967146732E-4	0.6217476633967726	4.6302317000574544E-4	8.93637451242856E-8	0.5702436503645945	-779.6876025130166	217.52606988845702	120.0403771106663	145.19136122561133	176.19405325948853	111.50406630945385	15.703283109650313	9	38	14	53	5	14
74100000	-54604.01036842712	-53614.14110220909	-989.8692662180348	-53614.14110220909	88.02885390463481	0.5078904188853269	0.029400291184907834	0.34479358959337625	0.046993793494123456	0.012102119800571291	0.03774264783210172	1.3164799770342568	5.130387794633757E-4	0.550949471855531	4.4835794055177815E-4	8.473232300030831E-8	0.5910651153980709	-784.2713530521157	165.43133397688476	153.69353793287843	299.50938689114594	225.02614993978742	40.49305525887285	28.80432327672423	11	41	2	62	14	3
74105000	-54601.6130914912	-53591.895507475776	-1009.7175840154254	-53591.895507475776	86.45271385385591	0.5078904188853269	0.029400291184907834	0.3420535551643416	0.046993793494123456	0.012102119800571291	0.03774264783210172	1.28482569227047	5.261109169687818E-4	0.6200659238186083	4.5458474478991383E-4	9.467458838601971E-8	0.601613639375505	-784.0058586033418	144.32050046280995	144.56710399685952	106.56420449981012	242.67522184639978	313.52605495747645	23.185835455122934	9	19	22	50	15	18
74110000	-54604.27077876285	-53597.30201405336	-1006.968764709489	-53597.30201405336	89.49088917929498	0.5078904188853269	0.029400291184907834	0.3420535551643416	0.046993793494123456	0.012102119800571291	0.030182065158982852	1.371597181161982	5.188437878660518E-4	0.6297442675206512	4.575110912702712E-4	8.531707603694527E-8	0.573233675593414	-779.5854690462364	169.81650550291985	102.87390179716722	245.12961582057247	195.45839845648817	150.25798012330935	28.433170481883977	11	19	50	6	28	19
74115000	-54620.385602325216	-53591.97880597429	-1028.4067963509206	-53591.97880597429	80.25704571141308	0.5049874801635572	0.03353903403319619	0.3420535551643416	0.051791470499915226	0.01202341304028347	0.0299968152700257	1.270872400522022	5.054829340198042E-4	0.684210425967179	4.602117674432947E-4	1.062116072291516E-7	0.6424070907666016	-781.4193886194236	115.5565253856336	198.88848984422867	130.30441438839946	367.6832076709634	246.73303298518994	43.57418365314952	2	16	32	9	56	18
74120000	-54593.801326841254	-53588.48088417125	-1005.3204426700024	-53588.48088417125	76.49252110465211	0.5095123403373559	0.028993339551754913	0.3420535551643416	0.042348772710830464	0.01202341304028347	0.0299968152700257	1.270872400522022	4.948202435726965E-4	0.5332830355610767	4.5454967343946766E-4	8.90958603014317E-8	0.5808995063073247	-775.8482444758167	130.0318395208139	289.3924065065652	154.9393792933129	216.34330301188976	178.8914086896278	26.599409406222183	37	2	8	1	67	18
74125000	-54580.43025705788	-53582.02872940515	-998.4015276527279	-53582.02872940515	84.87507904172863	0.5095123403373559	0.03194360629240419	0.3420535551643416	0.04335430092367121	0.01202341304028347	0.03711905844360383	1.4068778590602788	5.309240750628938E-4	0.5198378921399904	4.6925141381897075E-4	9.994681889996857E-8	0.6009383554474299	-783.7941210690996	219.0087957522717	199.45681168607402	164.20623650998004	129.6015099901054	179.15505819081426	54.19612927256079	20	1	16	7	71	18
74130000	-54581.01392317574	-53586.80542688496	-994.208496290781	-53586.80542688496	73.42896949975747	0.5130099794467549	0.03338057368907017	0.33239593760270136	0.04530221961007959	0.009998093274175243	0.03711905844360383	1.3876314804281422	5.192869206246731E-4	0.575281321279953	4.778623986413209E-4	8.40946979145521E-8	0.5595301536560779	-776.4074485226811	70.38984050648008	97.822928510103	349.8493749582293	144.26518590948393	189.53317503371827	28.18036434355684	1	2	2	28	82	18
74135000	-54584.410768951595	-53585.05450142017	-999.356267531427	-53585.05450142017	69.76201853850995	0.5232809623997838	0.03485962611004869	0.33239593760270136	0.050019334588529696	0.010010425704787117	0.03711905844360383	1.3876314804281422	5.083449066710495E-4	0.5834868129614335	4.663812136702854E-4	9.753931981629285E-8	0.6183672467241861	-782.2461042219769	88.32689828618653	219.6278117740193	136.01663420350715	185.04304716973346	211.39934088987485	26.639191179024554	1	4	37	31	43	17
74140000	-54602.75617650347	-53604.29641683391	-998.4597596695636	-53604.29641683391	89.20012430876234	0.5232809623997838	0.03182049229622139	0.33239593760270136	0.050019334588529696	0.012383051191481819	0.03092644193388602	1.4843379928692013	4.963478327189451E-4	0.5097299041889836	4.5215597039001247E-4	8.933942308837476E-8	0.5975306234869667	-784.1746122454864	292.80958789975136	138.71517594795057	155.9369413698552	242.35271438295663	184.13983528356206	37.50782335797412	12	14	36	20	32	19
74145000	-54618.355225369276	-53617.18460201201	-1001.1706233572694	-53617.18460201201	85.46987296411741	0.5232809623997838	0.02934380307799293	0.33183401625076314	0.04836614444370455	0.012383051191481819	0.03347395436312755	1.5168620418369143	5.043518020765543E-4	0.5722436003178684	4.5561459301340175E-4	1.0492172840966649E-7	0.6528701020548078	-786.0321717160791	223.41730352960786	136.3987725954874	175.57792956314418	58.336166630066074	149.84294716262562	25.231540186700865	15	45	33	11	12	17
74150000	-54626.14785944372	-53612.486032002445	-1013.6618274412754	-53612.486032002445	84.40762759449566	0.5232809623997838	0.02934380307799293	0.33055099440100927	0.04386567553137382	0.009782681728972764	0.03347395436312755	1.5168620418369143	4.979894626993405E-4	0.6242791556508881	4.562825473371713E-4	1.648079585396737E-7	0.8045809649773622	-783.0071864247767	132.46651814654007	184.55299731855834	234.28639080154224	95.43234554823292	180.8121714036008	42.88032165745472	23	64	9	13	4	20
74155000	-54605.32039586417	-53585.96787757686	-1019.3525182873021	-53585.96787757686	88.79886603544315	0.5105252294057795	0.02934380307799293	0.33055099440100927	0.04735406585706656	0.009782681728972764	0.03460736257073396	1.4950458149669743	4.92998251555709E-4	0.5754822092023095	4.5491896195265513E-4	9.951062153712172E-8	0.6272842960275425	-783.9051802899697	187.23498643688686	135.1513650641847	129.84429208122526	285.744824155856	156.91981755791642	34.656265312366685	27	30	1	30	29	16
74160000	-54610.22544060587	-53612.01653585547	-998.2089047503945	-53612.01653585547	86.69715141866303	0.5105252294057795	0.02934380307799293	0.33055099440100927	0.042794970657290106	0.011493180855686848	0.03460736257073396	1.3685545371185879	4.891894325008816E-4	0.5940007608374336	4.5625765282321525E-4	8.478755260230381E-8	0.5948995572466755	-778.8177365484917	167.1495931123916	213.08794475200088	244.7068707804584	79.55575140003731	243.3365119531749	29.693497511905825	29	44	16	19	7	18
74165000	-54601.63058961357	-53594.73367682135	-1006.8969127922169	-53594.73367682135	83.04559833617141	0.5066045931917705	0.030256893619122115	0.33055099440100927	0.04506882668493234	0.011106068902755065	0.03460736257073396	1.3685545371185879	4.860949044546399E-4	0.5436315841533778	4.575127079709045E-4	9.488735901643243E-8	0.6038837133321296	-782.7230794147172	82.047078441105	173.25782817040346	171.29759354568537	137.73591175101143	133.15455887422956	18.350451220851664	2	65	30	10	9	17
74170000	-54638.295252494056	-53624.1681788994	-1014.1270735946514	-53624.1681788994	72.27141913116873	0.5114878089590016	0.030256893619122115	0.33055099440100927	0.04309912435140876	0.011106068902755065	0.03460736257073396	1.381444077516336	4.891724458021276E-4	0.5323891558938124	4.661033486090276E-4	9.224845024629537E-8	0.5919653303490466	-782.4786156057856	196.42915494728496	58.115702303178466	154.02053424541052	415.83591207812907	194.03103361813737	19.007409798366194	43	6	23	7	36	18
74175000	-54634.025955906574	-53622.78180271008	-1011.244153196495	-53622.78180271008	72.71594184700973	0.5114878089590016	0.03380175091493385	0.33055099440100927	0.04498904059250417	0.012948677076376924	0.03407847099204986	1.381444077516336	4.7228699068130965E-4	0.6136685235474526	4.448264387848037E-4	1.0098842441015788E-7	0.6538172179467869	-781.6213864938342	181.4773967367764	189.6181076311795	213.95650171589716	64.16936460041553	199.99236663630904	27.094936030688302	42	1	42	24	6	18
74180000	-54616.746473237676	-53616.75853863446	-999.9879346032202	-53616.75853863446	79.39057673945116	0.5114878089590016	0.03045098237960945	0.33055099440100927	0.0439577764483116	0.012948677076376924	0.03521817662496844	1.381444077516336	4.713813763812214E-4	0.5495409819588474	4.539749490711108E-4	9.381088468023192E-8	0.6342948432315028	-784.5605971286939	162.02003325108566	141.00906955915215	268.1853775278059	101.3220331426856	178.16477715737514	30.725613031711948	21	19	51	19	6	17
74185000	-54631.405687901584	-53609.14020766227	-1022.2654802393118	-53609.14020766227	80.73962544193685	0.5114878089590016	0.03045098237960945	0.33245243684064907	0.0439577764483116	0.012948677076376924	0.03326536833987804	1.381444077516336	4.5422602775638916E-4	0.5804327022326907	4.427969895012724E-4	9.346143292857886E-8	0.6448102568635619	-791.5324447647937	202.2627664883533	137.7016666608025	215.12755808365782	143.0106107868722	283.2919419618331	34.128898235978724	7	25	45	26	11	19
74190000	-54607.8050449806	-53590.230189003254	-1017.574855977352	-53590.230189003254	87.4989269543435	0.5114878089590016	0.03045098237960945	0.3248074668948259	0.0439577764483116	0.008853732912835087	0.0292107605344059	1.381444077516336	4.4897358853994505E-4	0.510703873042626	4.3970230434662205E-4	7.26722986532637E-8	0.5719163222803946	-795.8113877018505	166.13640598982565	556.1201116106207	141.76907591296086	228.92201998877408	159.44440475152217	35.30606113312127	51	2	7	31	27	15
74195000	-54603.4886412535	-53597.079099012466	-1006.4095422410351	-53597.079099012466	95.01456805795473	0.5114878089590016	0.03045098237960945	0.3248074668948259	0.0439577764483116	0.012970299462802147	0.031611394654650994	1.381444077516336	4.728478169232172E-4	0.518654119986184	4.4182112700804005E-4	6.735107842350366E-8	0.5521591219220656	-796.9028096247343	178.1175768680784	180.77367840197138	195.51877450407184	221.95539990401565	145.80693215735872	32.43903540627458	27	31	24	16	15	20
74200000	-54601.48780476071	-53593.81928741722	-1007.6685173434948	-53593.81928741722	98.88336314175278	0.5301640383142115	0.02856526257972454	0.3369300396839064	0.04243057236986491	0.012970299462802147	0.040010002677588925	1.381444077516336	4.4209416651396443E-4	0.49133433962686274	4.1663843800669894E-4	6.150159825668315E-8	0.5432962089907066	-787.8615285063074	140.17116918564622	192.2060933773846	74.13467704787703	210.14731181015213	138.41068835049	31.7643105771678	31	54	22	6	4	16
74205000	-54604.316277468504	-53592.78964623669	-1011.5266312318129	-53592.78964623669	103.9729227710884	0.5294290733023043	0.02856526257972454	0.3369300396839064	0.04243057236986491	0.012970299462802147	0.0293048937741398	1.5605646435547615	4.676994626723533E-4	0.5451287007314694	4.3686157267209516E-4	7.439253805522462E-8	0.583733243141843	-796.9758282462576	198.6619703890203	193.41582247719072	196.09883416859842	112.92737605637294	53.35738406791098	26.98585649820116	85	6	25	1	13	3
74210000	-54625.208471201935	-53608.51701282038	-1016.6914583815521	-53608.51701282038	97.15668042971167	0.5025564956365804	0.02856526257972454	0.3369300396839064	0.04243057236986491	0.012970299462802147	0.0293048937741398	1.461400398417254	4.7659592490275997E-4	0.5458605572774927	4.4787730859608234E-4	8.527221673201178E-8	0.587081250671481	-795.3288620183142	171.17185309457307	162.83040100765277	177.48528274375275	126.78123466919648	121.27695745040914	18.357010241112086	81	13	5	13	4	17
74215000	-54610.07811125316	-53600.63325586421	-1009.4448553889539	-53600.63325586421	98.20290700650605	0.5186535730052183	0.02856526257972454	0.3329252433745764	0.05029062156823372	0.012970299462802147	0.0293048937741398	1.5739560797937815	4.899229048748012E-4	0.5413459638079712	4.5316948142968123E-4	8.765660084951222E-8	0.5875238865181753	-793.6265597729683	227.07001121819917	192.77868496458845	99.37957344795149	102.41386268208886	44.85140715207441	42.327331982866255	86	8	12	11	2	14
74220000	-54614.21290276448	-53596.043943609715	-1018.1689591547623	-53596.043943609715	97.94204691280223	0.5186535730052183	0.030824444633347926	0.3329252433745764	0.04286635785194255	0.012970299462802147	0.03224229178200893	1.4724328331022567	4.6683428181683214E-4	0.6085319296269862	4.245060654505901E-4	9.370902168648073E-8	0.6613322780983891	-795.1390534815245	244.73433396236004	321.42007067970485	84.72721662785013	94.62779782976284	207.8991128243512	27.04550870431118	45	38	8	19	8	15
74225000	-54593.81782425136	-53585.75063887636	-1008.0671853750051	-53585.75063887636	83.61664433812702	0.5186535730052183	0.030824444633347926	0.33339265197614054	0.04286635785194255	0.012970299462802147	0.03224229178200893	1.4724328331022567	4.900245656192675E-4	0.5524812262786916	4.524125472118271E-4	1.058255015225327E-7	0.66908131056949	-794.3296539897373	151.63922817818545	391.43612594031333	267.12521650820446	146.99663200496298	142.61497670234056	29.337695493433223	60	17	5	7	27	17
74230000	-54602.202447403346	-53568.57379922818	-1033.6286481751652	-53568.57379922818	77.54109251612427	0.5096401729630543	0.030021228198148075	0.33339265197614054	0.04286635785194255	0.012970299462802147	0.03475378221437903	1.4402618543058923	4.6062340898451705E-4	0.5689731710326357	4.373623826110235E-4	1.1912601396557382E-7	0.7169819049235254	-795.5400009193905	201.3688704737378	404.723925274808	130.24440801997454	235.5541426879561	169.74573488086347	29.700868036309053	88	3	12	11	2	17
74235000	-54608.41490771352	-53598.46362513905	-1009.9512825744778	-53598.46362513905	84.36784108097615	0.5096401729630543	0.030021228198148075	0.32633639191685593	0.04286635785194255	0.012858876830504871	0.03475378221437903	1.4402618543058923	4.749176369526386E-4	0.5475627685710196	4.424447623895409E-4	7.519375878394121E-8	0.5687188053931186	-789.7628931677667	177.5854731199223	217.68722099086833	31.121627286664793	98.33041485361821	223.4838356737946	30.69421088985778	80	16	5	3	10	19
74240000	-54596.85239565476	-53594.122489146896	-1002.7299065078589	-53594.122489146896	87.57943423738452	0.5096401729630543	0.030021228198148075	0.32633639191685593	0.04467414412376532	0.011178648145581907	0.03475378221437903	1.4245836735496429	4.901235456767791E-4	0.5501028397252483	4.5064315970139867E-4	7.618922722575897E-8	0.5708305575492746	-787.7381731707144	166.06909919980814	233.87519877096878	141.43721349743274	96.16488659388946	193.82410755095978	25.34914824420036	54	37	8	9	9	16
74245000	-54608.48272673866	-53595.777715174234	-1012.7050115644262	-53595.777715174234	86.2697822130612	0.5096401729630543	0.03335113555252898	0.33676661474682074	0.041882885217579754	0.010286828933805602	0.03204769742902014	1.180376863379399	4.701209514430372E-4	0.5612444522626987	4.305013597843996E-4	8.26263889933826E-8	0.6347189960311863	-797.0786068584412	372.0261129006421	154.01668920428716	284.2387852199938	122.18515513556312	182.1937362371848	54.222683291727904	5	56	31	9	10	22
74250000	-54617.47819810707	-53606.82322331824	-1010.6549747888305	-53606.82322331824	80.62975130696628	0.47168554087052594	0.027723290996649833	0.33676661474682074	0.04571176639663539	0.008059381351827093	0.03562971866124413	1.021839312653977	4.902137302272139E-4	0.6291291245218286	4.523884612668325E-4	9.15250192794074E-8	0.6175195817978013	-787.5420166451729	166.8976783531162	180.43506596638466	87.30411932121629	357.4623457626633	54.75243897329963	45.10937775212763	54	42	8	9	14	6
74255000	-54609.3672536082	-53607.05970344435	-1002.307550163854	-53607.05970344435	71.25525558523228	0.4678934047590277	0.027723290996649833	0.3518504803318994	0.05314496297462585	0.013856394553830604	0.036952795161378005	1.021839312653977	5.058975613270335E-4	0.5424609668669156	4.757926081027557E-4	9.013871650049721E-8	0.5703641648426255	-778.0053134931662	167.4114654150394	90.00200707272981	187.9960607028182	158.85185240631088	23.01632866501638	6.844727926641298	18	34	14	49	14	4
74260000	-54601.23395908058	-53606.61330980637	-994.6206492742072	-53606.61330980637	73.71404353003602	0.4678934047590277	0.03193705976896611	0.3518504803318994	0.05314496297462585	0.013856394553830604	0.036952795161378005	1.1611400892896064	5.170163164993549E-4	0.5187388331897671	4.847248921684478E-4	7.771026885562848E-8	0.5254709958135303	-780.7656174263018	186.71535872360516	134.00444582587653	271.6251702485687	139.74944547077624	39.54182848382855	28.104143672792546	14	38	31	28	7	15
74265000	-54588.85696516561	-53582.04240572726	-1006.8145594383446	-53582.04240572726	84.42193503136104	0.47234063707094914	0.03193705976896611	0.349198178042337	0.04395638903938871	0.009824121992258138	0.036952795161378005	1.1611400892896064	4.810322962819772E-4	0.5740123245362254	4.537562168272482E-4	7.930003111484383E-8	0.5709926769054181	-781.8730336493018	182.23156649335067	109.71301763033593	164.17025602158003	159.36993888770655	35.96505003283663	34.80311657839857	40	15	22	35	10	11
74270000	-54602.23600220765	-53590.37541418874	-1011.8605880189051	-53590.37541418874	78.01653534430368	0.47234063707094914	0.03357318992810933	0.3519602521443833	0.047894364703078486	0.01069329905443976	0.03524006816455764	1.1611400892896064	4.8816272017777266E-4	0.5285972501578415	4.722629750111796E-4	1.1318888138501343E-7	0.6482668093743438	-784.0597256623562	119.66628585235121	174.88127843033772	236.81890315321675	212.63000625853797	38.727525900772285	27.277310008416986	45	2	26	39	6	15
74275000	-54585.15530561447	-53583.06431683488	-1002.0909887795834	-53583.06431683488	69.7149737605569	0.48070585480557465	0.03357318992810933	0.3265259577747527	0.04318425688834408	0.01069329905443976	0.03524006816455764	1.229493608429261	4.93587409762875E-4	0.5424969518117357	4.7263877290168574E-4	1.1558578184810428E-7	0.6744071807485885	-785.7269005081591	122.78143096391501	159.91322132545497	288.51016726201635	170.56660948056046	22.736032474011235	25.807873727596295	1	58	31	25	11	7
74280000	-54616.44612315755	-53599.93135290223	-1016.5147702553182	-53599.93135290223	67.74776225728303	0.48070585480557465	0.031056147325490745	0.3265259577747527	0.04318425688834408	0.00908956486427831	0.03260102966971292	1.229493608429261	4.8793208545774765E-4	0.5478523619348555	4.720309021197243E-4	1.631958329103628E-7	0.799837736491885	-793.1586181931686	132.41550235259174	140.34493164041862	215.68022601912722	100.51611175630828	272.7189523716808	13.456289202883823	22	50	25	11	9	16
74285000	-54611.40623102904	-53601.90116168971	-1009.5050693393246	-53601.90116168971	68.72142719076159	0.491313318235781	0.031056147325490745	0.31920987345079915	0.04702711611120012	0.00908956486427831	0.03260102966971292	1.229493608429261	4.7654629687742266E-4	0.5563576276461083	4.531322663975425E-4	1.377823309133938E-7	0.7612083622425005	-791.2363841267434	180.85197044787918	130.0000524359647	181.37726114955422	182.56381678998468	123.25231440221567	30.872814824902843	36	16	38	26	1	16
74290000	-54593.75247964386	-53592.5095969102	-1001.2428827336656	-53592.5095969102	70.17417755858209	0.491313318235781	0.031056147325490745	0.31920987345079915	0.04703138826672743	0.011017610073117247	0.03309851926449529	1.229493608429261	4.7241153881443805E-4	0.5438203339720753	4.4436484480767525E-4	1.2300503231727026E-7	0.7512928080912707	-788.8669892683773	219.96294786083772	165.97110476901298	328.18205418169816	164.55246691660943	205.5804322854417	29.583557470608675	9	61	11	31	4	17
74295000	-54618.926305833826	-53600.46214491971	-1018.4641609141216	-53600.46214491971	69.81661064485644	0.49745033343838796	0.03392429244405662	0.3268855915052145	0.04064583044686062	0.01534017031514916	0.03309851926449529	1.2300991403714066	4.720892369545853E-4	0.6038650496941785	4.4954777826251857E-4	1.2962929034350934E-7	0.7462620538058394	-790.5057510859558	197.12053695039882	227.22454198370957	73.25975717595973	133.15719297953066	182.82315770445976	33.4793741796541	31	51	7	20	4	20
74300000	-54612.48870838844	-53595.15387892885	-1017.3348294595854	-53595.15387892885	72.62370260157323	0.49238208483057505	0.03392429244405662	0.3268855915052145	0.04064583044686062	0.012291584890079888	0.03309851926449529	1.2300991403714066	4.737342887965494E-4	0.5992674080826244	4.432155727983633E-4	1.4053817165765316E-7	0.7977855055398076	-793.6055982161848	187.31125756348538	244.659757628368	475.4279839502431	141.46884402682284	26.616437619763214	22.646182485105733	61	8	7	39	1	17
74305000	-54621.36879479966	-53599.999223987725	-1021.3695708119354	-53599.999223987725	70.8208807217665	0.482056861063121	0.03392429244405662	0.3268855915052145	0.04064583044686062	0.012855462222452289	0.030493854503887124	1.2300991403714066	4.933764300302128E-4	0.62067260517576	4.6727335191686277E-4	1.4042595556240795E-7	0.7499774590989068	-792.0077768898913	182.6461646604177	154.7435607838419	272.78939805461675	184.89159081527063	14.934859294745323	31.175440875248654	67	18	2	27	10	9
74310000	-54606.6507879455	-53592.85118706843	-1013.7996008770684	-53592.85118706843	85.9018241519683	0.5091860259386602	0.03160237774010976	0.3268855915052145	0.0392893730170945	0.012855462222452289	0.032982793045894764	1.0933130341884123	4.1043787270636387E-4	0.5454895121462954	3.9850265418242255E-4	8.731820859698093E-8	0.6967662436268757	-792.9926196123242	174.42375658628796	361.0151283450103	335.0102782398135	181.45176307750384	29.721831081652525	30.435663419840225	66	13	3	33	12	6
74315000	-54608.50211763602	-53598.892008132185	-1009.6101095038296	-53598.892008132185	75.53781924851572	0.5114146921773066	0.03405248169352788	0.32736487733662045	0.04880227054998782	0.012855462222452289	0.0374552299251282	1.245032175654724	4.40480978924733E-4	0.5636534861014802	4.1607107283299073E-4	5.987665414784164E-8	0.5604749150537095	-794.8941841376144	164.98174136356286	496.0907376714841	78.76103249816975	148.44988084357846	38.06863141641838	19.14682768799785	73	7	19	17	10	7
74320000	-54585.65359547217	-53595.388745225006	-990.2648502471668	-53595.388745225006	83.78872265158886	0.5114146921773066	0.03405248169352788	0.3394290926627023	0.04880227054998782	0.012855462222452289	0.0374552299251282	1.5552015010889761	4.7956332962469447E-4	0.5039105761460749	4.5464268873880145E-4	6.692637381492971E-8	0.5296134616881929	-786.9809877501932	204.2432635505131	218.46720917754845	97.0376100571015	190.07155343764842	28.8670336051644	11.746875325045718	73	15	13	13	16	3
74325000	-54604.745563788434	-53608.6812575518	-996.0643062366379	-53608.6812575518	82.18488489586784	0.5096761448247512	0.03405248169352788	0.3394290926627023	0.0469992588231631	0.012231757193541882	0.03727119553614795	1.5400142577696834	4.5952724582618557E-4	0.5360254568639753	4.5159404994018815E-4	5.9014098295276155E-8	0.5171884567237465	-783.8698483102733	183.99519302296915	305.67767620961774	128.4541020284792	164.96016333185128	24.072420556373412	38.22350657029827	72	10	28	5	9	9
74330000	-54628.45901029012	-53604.57646216536	-1023.882548124764	-53604.57646216536	70.38484197834313	0.5260803418187604	0.03402895526077193	0.3394290926627023	0.04351057503413752	0.012231757193541882	0.03727119553614795	1.5400142577696834	4.5460102625250305E-4	0.5834420397430307	4.46339045588682E-4	8.638546471322344E-8	0.6208978480187822	-787.317792478741	204.19222487377291	226.5451154420264	146.25258367873798	178.98678009170882	33.83329936205249	16.69642706352483	59	27	13	16	6	12
74335000	-54614.60748889856	-53603.24164019494	-1011.3658487036259	-53603.24164019494	73.62275324725556	0.5321623887075039	0.031562803604389525	0.3394290926627023	0.04368274278146669	0.012792417760157864	0.035079321659342876	1.5396655328821531	4.452682884796063E-4	0.5477931910075587	4.339952740068634E-4	8.89929213140106E-8	0.6396641467253359	-782.569367168965	169.07918797353483	276.81468704154764	84.53264482230672	197.0425323822609	11.896405886257526	14.446962395621993	69	19	15	12	13	5
74340000	-54609.367205754796	-53611.10774752429	-998.2594582305013	-53611.10774752429	72.17969739732821	0.5321623887075039	0.03291676477972129	0.3394290926627023	0.046039769192730604	0.012792417760157864	0.03439022706033271	1.5396655328821531	4.409048209716117E-4	0.4874694925478859	4.484238764348981E-4	7.208610449432787E-8	0.5849683178548194	-785.4415949007367	268.32696366162367	200.91625172210658	165.47454177691188	115.04479264501134	21.85484583616278	30.294816105698054	4	77	13	21	17	1
74345000	-54613.99073010354	-53606.00592441512	-1007.9848056884232	-53606.00592441512	67.40103525388699	0.5321623887075039	0.034859613186273786	0.33882525531881746	0.046039769192730604	0.012792417760157864	0.033701422815026964	1.5396655328821531	4.5364859622756235E-4	0.5242946714057113	4.575752069055699E-4	8.319201738648814E-8	0.6092913128482136	-784.8446920599777	55.992590056742465	177.9471915312457	161.68337014717815	181.17362100472593	21.226565285770217	1.7941927234032047	3	78	32	4	15	1
74350000	-54631.9165227149	-53615.02691027565	-1016.8896124392454	-53615.02691027565	77.03018025632653	0.5380615128237963	0.033383878703890785	0.3329383829710258	0.046039769192730604	0.012792417760157864	0.0373209784075618	1.5396655328821531	4.567441380318415E-4	0.5442231278189253	4.6106524988562644E-4	9.425570050470504E-8	0.6446181903365582	-792.3542065055925	163.0049109042502	171.04147227053463	180.23240257551157	74.89479955006342	119.57313071870603	26.131294686102667	18	70	23	9	1	12
74355000	-54612.16762465426	-53608.54992853036	-1003.6176961239051	-53608.54992853036	78.22944321052407	0.5380615128237963	0.033383878703890785	0.35252837055846803	0.04690269432684485	0.012792417760157864	0.0373209784075618	1.8500641368605055	4.6951193139740813E-4	0.5229584239499376	4.64125653369727E-4	9.124841929593365E-8	0.6085747288221657	-787.4145772018071	237.3342670663459	216.17474482285724	123.38373374253497	13.9610656589017	33.80091809476052	17.241672257512914	40	53	26	2	2	10
74360000	-54622.50863569432	-53602.06107546182	-1020.4475602325037	-53602.06107546182	69.70743207227504	0.5380615128237963	0.03284725567879057	0.35252837055846803	0.04690269432684485	0.010479785633043212	0.03768487331996689	1.8500641368605055	4.498271995917518E-4	0.5621685492392713	4.6026056049172594E-4	9.249104312833035E-8	0.6184725674777731	-784.9951295908849	172.42892268411634	203.62825231975842	189.49543414252906	210.86093114212224	19.18702416006397	27.45204557016084	24	11	70	10	12	6
74365000	-54637.524726159914	-53619.544571953804	-1017.9801542061119	-53619.544571953804	70.7898798966299	0.5156144207824394	0.028725575181005367	0.351550431009499	0.04690269432684485	0.010479785633043212	0.03768487331996689	1.502858726351634	4.7522571500555104E-4	0.554122766920337	4.7717904474065134E-4	1.0140313432709232E-7	0.6380780858368588	-787.6477278826635	297.7370162169996	164.87962590061872	145.3435825753914	91.27886098751151	12.50866604289695	16.572270045149722	10	14	91	1	14	3
74370000	-54636.224295008346	-53627.82393325271	-1008.4003617556357	-53627.82393325271	74.58100688552176	0.5156144207824394	0.028725575181005367	0.31712643102697535	0.04686746498558522	0.011139210241001575	0.03314369586915743	1.502858726351634	4.825407289845532E-4	0.4898681769124839	4.714242619313286E-4	7.672206231092145E-8	0.5614875803444026	-792.9922346883327	198.09206739280765	235.3636051657874	209.20453778795934	99.27292950979012	13.807829105618259	41.958438505744354	7	6	89	14	11	6
74375000	-54628.88015793604	-53620.06316854273	-1008.8169893933054	-53620.06316854273	76.7669227107649	0.5156144207824394	0.025408547843797993	0.31712643102697535	0.0471986136328608	0.011139210241001575	0.029256696589243642	1.502858726351634	4.646191994907952E-4	0.5227333815900417	4.4872862388608707E-4	7.67247426170827E-8	0.5909449226814465	-798.5327921631193	331.2911589547394	209.0550318104632	204.85300319258465	97.79463172546367	29.448239935519553	49.03379447354351	23	19	70	5	15	1
74380000	-54654.01140764296	-53630.3086365437	-1023.702771099265	-53630.3086365437	71.75668334531953	0.5156144207824394	0.024589524657295126	0.31712643102697535	0.044490102305810915	0.011139210241001575	0.03617994410104309	1.4546412640398458	4.7285087651156426E-4	0.5762735343332851	4.5138860042912314E-4	9.383696609222028E-8	0.6410744782814858	-799.1534208925912	443.5508862986781	307.78498566165246	220.98288235744616	59.48198967756363	13.760907826606575	34.93277547831126	13	8	93	5	3	11
74385000	-54623.52800993718	-53615.33482367205	-1008.1931862651297	-53615.33482367205	67.86588989255688	0.5156144207824394	0.03202376547507549	0.3277269952134898	0.044490102305810915	0.0092429307106411	0.03451931056099611	1.4546412640398458	4.4455280496655876E-4	0.5183683178774744	4.3709650252300773E-4	7.386796970748497E-8	0.5962089737311314	-796.9969000797681	168.1753415423594	293.06678753110083	219.31136277170955	34.822231153693735	41.7871161931594	33.78147873249732	19	7	90	9	1	7
74390000	-54622.351944125316	-53629.98772188522	-992.3642222400955	-53629.98772188522	72.13685690846273	0.5009927891650506	0.027829065173132342	0.33359582181617636	0.043477958999533495	0.010678765486967109	0.0347853455422858	1.122738874054296	4.8274601812696286E-4	0.5063552410272569	4.578392786610455E-4	6.845948545099089E-8	0.5390172577598733	-784.2038396742977	89.40129022490957	250.9691865414708	168.37481640619285	175.44749230529604	22.895480424379258	8.933540445796096	3	3	101	8	16	2
74395000	-54603.03801666867	-53612.79652919076	-990.2414874779064	-53612.79652919076	69.69269727026906	0.5009927891650506	0.027829065173132342	0.33359582181617636	0.04488324770716331	0.0105897955234258	0.034914724793644415	1.2923780241239253	4.830556494348995E-4	0.5090382153363741	4.6181897392740337E-4	8.100235425942275E-8	0.5839822359372563	-787.617829445221	173.124861620834	187.20059693678064	227.62427611081245	176.19719890810333	25.206490644958606	20.917568371748654	4	34	61	15	4	15
74400000	-54603.4094176289	-53609.38061171191	-994.0288059169897	-53609.38061171191	78.06794098576124	0.5009927891650506	0.029174215724194222	0.33359582181617636	0.04101080998592799	0.0105897955234258	0.034914724793644415	1.2923780241239253	4.797004684160503E-4	0.5447988237506143	4.4622151303840956E-4	7.757526485995205E-8	0.5758870466734862	-787.0148864703707	185.78135657358447	239.02400698543318	200.87026843176625	346.0625237940415	14.244105175774642	19.275634126909537	29	14	67	5	7	11
74405000	-54589.04183595294	-53600.12918736876	-988.9126485841833	-53600.12918736876	82.65744212480773	0.5009927891650506	0.03213239665948483	0.3314148285538145	0.04273572571910116	0.0105897955234258	0.034914724793644415	1.2923780241239253	4.937857236619604E-4	0.5697203243859985	4.542889677588946E-4	8.135435085487171E-8	0.5899285983756024	-786.3249167030475	72.97763600174873	135.92273537627443	203.73325078093887	162.89003189062552	11.310270625581442	32.0040121904727	1	2	95	17	8	10
74410000	-54617.130593029324	-53605.15771383501	-1011.9728791943149	-53605.15771383501	75.98714991725156	0.5009927891650506	0.03184319481397423	0.3314148285538145	0.04273572571910116	0.00913550679889585	0.034914724793644415	1.2803728972688018	4.852555807452733E-4	0.5419914511926585	4.481150838877236E-4	8.66251191173265E-8	0.5887009758340828	-796.6216718865962	191.82039856838443	95.70833440808427	168.86663877785134	115.56763801888599	22.08521937982685	14.697221280581697	6	2	85	23	6	11
74415000	-54595.37684290308	-53596.98057153667	-998.3962713664156	-53596.98057153667	77.08804379701046	0.5009927891650506	0.03341882487798538	0.3314148285538145	0.045140419494096695	0.010938519632885996	0.03784692155506511	1.3494928785793834	4.778076880966587E-4	0.5213858466592808	4.3615689422199944E-4	7.882174586480259E-8	0.5970950153593175	-800.239510152826	135.84673967180976	261.4626527860882	185.27632585996986	231.55563941134966	55.04226656456523	33.8259823781516	37	14	11	50	16	5
74420000	-54594.4949947513	-53587.4306487411	-1007.0643460101991	-53587.4306487411	78.79740384725407	0.4923631057199615	0.03449247722154555	0.3314148285538145	0.04713807801225801	0.010423831450248028	0.03784692155506511	1.2204739573781411	4.778545226878527E-4	0.533030642205745	4.3888036491532766E-4	9.291137996048098E-8	0.6341630997086373	-794.7624258867748	167.29597936386233	238.91569513031857	201.40316278479932	104.82332473547629	11.591249636372298	30.796541214936976	50	31	1	30	1	20
74425000	-54571.27081631387	-53584.192240782235	-987.0785755316332	-53584.192240782235	87.65777960140935	0.4923631057199615	0.02876400627944967	0.3433736558132055	0.04713807801225801	0.010423831450248028	0.03784692155506511	1.2204739573781411	4.833789897837222E-4	0.532764038437814	4.3442010683368445E-4	1.2036515679980156E-7	0.7351109836476599	-791.8869314998198	278.6393187280252	183.8342409178434	186.75338367290044	195.13548290082863	37.186049186890145	14.083520900365794	29	43	32	8	19	2
74430000	-54573.90322486973	-53577.71151365126	-996.1917112184738	-53577.71151365126	83.02502197388314	0.4923631057199615	0.03047560373474339	0.32777597403431297	0.043427046036242936	0.010423831450248028	0.03456935471512848	1.2204739573781411	4.884674595048132E-4	0.5523485478269436	4.554783666170827E-4	8.200244861608646E-8	0.5806373085358335	-786.3641564133178	248.15108765881385	182.18002552284648	152.99521064835264	407.95042340237603	18.598192892830724	24.36028686088309	1	37	70	6	15	4
74435000	-54585.98285123815	-53597.063817037684	-988.919034200468	-53597.063817037684	84.66065873116384	0.4923631057199615	0.030581871398061573	0.328118694537889	0.04713369439111298	0.010423831450248028	0.036631137701958354	1.2204739573781411	5.15146438032685E-4	0.4878626054778205	4.784321863641778E-4	8.43274211325433E-8	0.561661002607698	-784.140246362919	236.80188050566107	75.92512460821655	232.149058294824	121.94613835000784	45.99418716596114	21.171587862941855	25	15	46	26	10	11
74440000	-54598.45956605435	-53607.21827564972	-991.2412904046294	-53607.21827564972	84.38278168654786	0.4923631057199615	0.030581871398061573	0.3518184223788105	0.04713369439111298	0.01197141200614959	0.034248621605669854	1.1819263990188862	5.074390868568183E-4	0.5245204805514055	4.542269742249436E-4	7.607390628791507E-8	0.5623723624417802	-792.981587373236	144.51195173225858	180.23731326569992	214.8581068613217	176.09804135728177	216.87095886425763	33.932738164818375	1	40	38	26	8	20
74445000	-54582.48374484575	-53598.42259253019	-984.0611523155582	-53598.42259253019	99.13241844263034	0.4923631057199615	0.032097543121582015	0.3518184223788105	0.05357281786242312	0.01191286006857108	0.034248621605669854	1.1819263990188862	4.91465170588294E-4	0.5341445409707452	4.365816081325311E-4	7.186681582942088E-8	0.5726885457938243	-795.1038803281945	179.51763890813325	384.1009581203625	187.05899557389276	258.9481359733821	216.55268476947802	28.640818181014545	43	16	46	6	3	19
74450000	-54592.71454313522	-53611.771611903045	-980.9429312321743	-53611.771611903045	80.26216025805205	0.48707035854879416	0.032097543121582015	0.35020657732255794	0.05357281786242312	0.01104806941279633	0.034248621605669854	1.1819263990188862	5.021464092825032E-4	0.5480252557956496	4.5918348917869185E-4	6.697621392261664E-8	0.5330560157191863	-793.2899843859751	205.880045700448	208.78956540047108	66.74230597391697	136.59986678554898	73.7217159784068	14.245421834799695	26	74	8	5	6	14
74455000	-54633.0582995221	-53624.425404948655	-1008.6328945734393	-53624.425404948655	91.11779371309818	0.48707035854879416	0.032097543121582015	0.3577498561780593	0.0551766371345023	0.01104806941279633	0.03765856484396201	1.2340016948272523	4.8128029998895176E-4	0.4934915558481771	4.41777275693817E-4	9.309982941527688E-8	0.6313698157920029	-799.0797935805211	136.0918576269253	203.448927799671	612.6775426750028	100.00724740809393	100.85696665134867	28.005885743076977	2	84	6	12	12	17
74460000	-54606.37229587544	-53619.10895525898	-987.2633406164596	-53619.10895525898	92.32909961715346	0.48707035854879416	0.032097543121582015	0.3577498561780593	0.0551766371345023	0.01104806941279633	0.03765856484396201	1.2340016948272523	4.5493613921797143E-4	0.5115386600931341	4.2079090016272505E-4	7.240465019617018E-8	0.5935277914195872	-798.748727290423	268.7100099237247	205.08823163781304	198.88660322986325	279.9701755866801	135.09834783734348	41.35453658964903	8	53	13	20	22	17
74465000	-54612.95332025531	-53616.48908004734	-996.4642402079694	-53616.48908004734	86.21675274264894	0.48428353922631096	0.032097543121582015	0.3356842879399829	0.03811422054064292	0.01104806941279633	0.03765856484396201	1.347606012365676	5.075239423561702E-4	0.5577264235780675	4.491849792301413E-4	1.0118224973304765E-7	0.652564176627868	-789.057034043695	219.56324268178918	282.0493656997328	141.48878872967603	304.49663837229764	169.82574146844462	24.331049402030647	38	4	30	16	28	17
74470000	-54595.45967436252	-53593.99767764132	-1001.4619967212075	-53593.99767764132	80.40082428522517	0.514116558101961	0.029973334976775148	0.3356842879399829	0.0505333903051133	0.013897924858716002	0.032715220552446286	1.347606012365676	5.022095586241044E-4	0.5362583320856666	4.5625932519737086E-4	1.144103856770351E-7	0.6729117115920473	-788.3345402557856	207.82780041153302	202.102922194176	245.23849157952088	178.43007969556618	235.96138953864457	31.243659327127343	40	13	9	49	4	18
74475000	-54606.473206508716	-53615.28312665954	-991.1900798491771	-53615.28312665954	79.81344471648961	0.514116558101961	0.03038566984276837	0.3450093752906931	0.0505333903051133	0.013897924858716002	0.03850060597192197	1.347606012365676	5.117678808216488E-4	0.5771088653146508	4.6676114086875454E-4	9.810131343407037E-8	0.6415281224010204	-794.5770004947578	159.24045864551854	202.48396881738978	565.2978050797636	196.0173664093165	139.13748728826096	16.855305217585254	8	36	2	44	27	16
74480000	-54628.50236478797	-53632.60269870214	-995.8996660858317	-53632.60269870214	78.89991056464088	0.514116558101961	0.03038566984276837	0.3450093752906931	0.043153183661051	0.013634131385078803	0.0427378463594967	1.7669019045318297	5.113959249361666E-4	0.5788130323907045	4.6525740154353736E-4	7.776364738543153E-8	0.5741382343903868	-794.3329339671033	359.29285957445705	124.12041198756314	222.16983228733693	206.381007903491	172.03691848658562	29.776928299615314	9	13	1	34	60	16
74485000	-54586.362504606615	-53612.318605337896	-974.0438992687191	-53612.318605337896	79.22621220599244	0.514116558101961	0.031922677821915296	0.35579268307775397	0.04574277124961353	0.013644181818275293	0.039228339814810116	1.3903473287212087	4.982497258852424E-4	0.5033502902598218	4.5199679972425527E-4	5.194590371023434E-8	0.48772792733758974	-796.9527305878875	180.26851078299737	164.86127476520915	346.2872116453389	252.57836175548564	172.03744474500212	30.321549146644326	11	7	9	20	67	19
74490000	-54639.25770138627	-53637.63706988526	-1001.6206315010028	-53637.63706988526	98.30394004883362	0.488929103545894	0.032117722247463114	0.370096881880804	0.04260453596950409	0.013644181818275293	0.03279451384879355	1.0729830077811027	4.717088470529179E-4	0.5351714275639576	4.238640570194794E-4	6.041260906920029E-8	0.5430032478475997	-801.8831806126107	219.37395437638475	654.8846164740163	512.6108961801696	169.49146008290458	179.39627063525933	17.986376074077306	42	2	1	52	20	16
74495000	-54607.213291454005	-53600.623330354225	-1006.5899610997832	-53600.623330354225	84.3085630299654	0.4771204272365333	0.032117722247463114	0.34195002477531333	0.04260453596950409	0.011543071172137745	0.03211344629839936	1.1255228117336555	4.7137461387229863E-4	0.5101511335694192	4.3321920358032804E-4	8.311072578596942E-8	0.6411986666899709	-803.9146760515597	162.48346737980398	238.68763953938418	186.6338098150887	96.28051482908435	191.18464826967187	45.65409357469154	21	47	14	3	31	17
74500000	-54617.93205561727	-53608.20095415588	-1009.7311014613914	-53608.20095415588	94.5569992589739	0.4888292440718226	0.032117722247463114	0.3401274599669011	0.05294860207036636	0.011543071172137745	0.034786801200407017	1.1707471472275	4.681565491135094E-4	0.5457309830172188	4.319527731502819E-4	8.845156147457841E-8	0.6354772038537474	-797.1078545616433	142.71689735944386	158.98023654063041	392.6519954843047	80.97064400034039	169.33457287003515	36.72720982218416	3	62	15	28	5	20
74505000	-54615.66440808255	-53592.61519153008	-1023.0492165524737	-53592.61519153008	97.68896290244362	0.4888292440718226	0.031652866590507346	0.3401274599669011	0.041898340687889335	0.011543071172137745	0.034786801200407017	1.2257634110532967	4.645883865632582E-4	0.5223653892469564	4.32615497771231E-4	7.549520140782718E-8	0.5909396189303415	-802.5637744957191	197.93403018903274	225.98243563371648	119.17097260381539	110.50351915413577	199.88112311106374	26.360163647268603	32	44	3	13	22	19
74510000	-54609.96444810347	-53601.00396303967	-1008.960485063796	-53601.00396303967	81.8204070075308	0.4888292440718226	0.03790220204586348	0.3234412131470586	0.041898340687889335	0.011473622372072965	0.03402695532957928	1.2257634110532967	4.6661613610781154E-4	0.5723801584594025	4.470380378709719E-4	6.807173831819669E-8	0.5613249048710537	-792.9944337901758	319.3786702148923	205.1214137072816	183.84994861846454	127.26280035207611	199.44970805610484	38.28328410093036	5	36	37	26	11	18
74515000	-54605.28915639235	-53592.850187348755	-1012.4389690435944	-53592.850187348755	88.17408139601268	0.4888292440718226	0.02913442444308271	0.3234412131470586	0.04775803285825376	0.011473622372072965	0.03706972219890419	1.2791147577834818	4.593505450680158E-4	0.5338523561704693	4.29960883677626E-4	7.266187512078371E-8	0.5943923213602822	-799.4529684276558	320.5246537400999	194.0804532107412	136.0987878116048	172.23540142935425	417.23089342625866	36.78109333490011	7	40	1	60	7	18
74520000	-54622.153299313206	-53608.98433269982	-1013.1689666133808	-53608.98433269982	95.63089115819524	0.51197183659391	0.03492181844936866	0.3234412131470586	0.04775803285825376	0.015235654718735496	0.03706972219890419	1.2791147577834818	4.6224156335189303E-4	0.5005291342229338	4.3533943715380987E-4	6.784141833867346E-8	0.5609877691099031	-800.4840502286329	285.8941360682528	244.09621809318455	548.1594961107857	187.6057474757978	218.93636942323116	39.4922880282816	4	37	3	54	17	18
74525000	-54627.54901982704	-53591.09714221702	-1036.4518776100208	-53591.09714221702	90.38575153647923	0.51197183659391	0.03492181844936866	0.3234412131470586	0.04775803285825376	0.012815616675844374	0.03329728058619885	1.2791147577834818	4.699045609615643E-4	0.6038657737171823	4.3398688672251944E-4	9.003617690340879E-8	0.6246610757479085	-806.2940089398755	268.1681128062182	179.22834274058735	151.68653675541503	122.23478707576335	185.11533450034446	22.871685684968572	1	20	29	12	53	18
74530000	-54606.61007286978	-53581.39974859976	-1025.210324270021	-53581.39974859976	93.64558888920676	0.51197183659391	0.03492181844936866	0.32109438214337116	0.04702745304659519	0.00955755328617207	0.03329728058619885	1.2955067666522901	4.6399741052246006E-4	0.5201867446772865	4.244772508165891E-4	7.995259207559292E-8	0.5930024699178126	-804.0373189578992	124.4348652840412	183.14737513628026	164.21164718892067	171.6181858732228	130.25551511553684	30.1666862934011	16	46	12	32	9	18
74535000	-54615.65917493818	-53618.7916969375	-996.867478000674	-53618.7916969375	86.17635851514483	0.5005824255247603	0.029316824485868077	0.3292420588028804	0.04702745304659519	0.012118453691093283	0.03766109751252795	1.2955067666522901	4.582362134948228E-4	0.5386160173649149	4.335590678733504E-4	5.6170134070517275E-8	0.5179554959080729	-797.0199331996571	159.95462811205934	170.44692159528725	195.73185027064116	278.73461601812687	173.83849094260125	18.80831129087619	8	21	45	9	32	18
74540000	-54621.73488520683	-53603.212164971024	-1018.522720235808	-53603.212164971024	89.91120411883945	0.5005824255247603	0.029316824485868077	0.344759065935606	0.04702745304659519	0.012118453691093283	0.03766109751252795	1.2792019815332965	4.425547741833525E-4	0.5263325240930582	4.1462370318229443E-4	6.735057379431226E-8	0.5763234753641364	-803.8001563675022	174.32457549931044	181.30921957593367	137.15707818685186	386.90020317886393	126.70179335064246	39.45691393965055	30	20	26	9	31	17
74545000	-54625.116392212934	-53608.59158556337	-1016.5248066495653	-53608.59158556337	85.74128095974343	0.5005824255247603	0.02993085370652654	0.34500103097635515	0.046280279196239935	0.01001492326950331	0.03844225020044216	1.252269444005966	4.614511748826676E-4	0.5632306814471385	4.152382675843486E-4	8.23604622450857E-8	0.615046350402721	-799.3927478737716	429.55262997098686	278.90424873703597	174.36999209959507	212.06639954167832	155.3203676387824	20.179396951000605	9	3	56	13	33	19
74550000	-54603.61596387263	-53601.20085747966	-1002.4151063929721	-53601.20085747966	85.73969597174843	0.5075475300413352	0.02993085370652654	0.3436808396833868	0.046280279196239935	0.01001492326950331	0.03844225020044216	1.4585388466182811	4.4643125521599375E-4	0.4893589959464774	4.2393009083161907E-4	7.362266234286721E-8	0.5976698914135614	-808.2654040813134	269.2656531176788	163.59348091392349	187.5456765156198	159.92440951277953	83.68221482855729	33.6911492069927	23	40	30	21	6	13
74555000	-54625.20988566912	-53634.74378222716	-990.466103441964	-53634.74378222716	96.34844078648105	0.5063102959090003	0.03661401372691977	0.3436808396833868	0.04309470028071112	0.01001492326950331	0.03844225020044216	1.4585388466182811	4.7575541001744547E-4	0.5154852722163963	4.533674458385793E-4	8.122447802972403E-8	0.5972392483378915	-798.1871679136464	204.03778239549973	163.079213067525	252.66488481524	152.71113602449796	150.21989151854999	23.01484011044367	50	4	20	31	10	18
74560000	-54590.6312080251	-53622.64210586685	-967.9891021582503	-53622.64210586685	90.99985285886059	0.5130299696735655	0.03661401372691977	0.32311048695661365	0.04309470028071112	0.013162548291816475	0.03171966025233884	1.470046983260065	4.506039344008419E-4	0.4539371359019343	4.3426704412553423E-4	5.471235560194735E-8	0.5286975864677829	-795.457862861596	215.23105402046497	135.81991806482736	241.06873711064074	126.8503236500904	24.591558435566228	27.058227651787202	39	29	10	36	18	1
74565000	-54590.00934870693	-53633.116395436475	-956.8929532704595	-53633.116395436475	90.69166115362107	0.5097692699506311	0.03661401372691977	0.32311048695661365	0.04126268716518223	0.013969636387082943	0.03171966025233884	1.3740117742398212	4.5026760167693686E-4	0.37261277103496726	4.3625377407310395E-4	3.652110528857479E-8	0.428556760821768	-799.5197710328727	234.5700183802625	194.6063338964259	195.99298483730178	137.59874689847834	13.83515091125791	33.59145821995164	3	45	40	29	11	5
74570000	-54610.501837115036	-53651.9335336549	-958.5683034601412	-53651.9335336549	108.66323104714058	0.5097692699506311	0.03661401372691977	0.34994614313260525	0.040451950169090804	0.011513681148179692	0.03642312632383309	1.3740117742398212	4.534064010487606E-4	0.4265627663083839	4.318267804129782E-4	4.503324864722267E-8	0.48137441481844984	-799.7057011422669	233.26198886702528	308.9902541230343	103.74938766092423	209.6437790451711	18.589485243898558	33.00980930877094	59	23	28	6	10	7
74575000	-54649.42283514143	-53629.343623516535	-1020.0792116248957	-53629.343623516535	83.79525107592804	0.5097692699506311	0.03524396102486713	0.338928741353773	0.040451950169090804	0.010049303152900662	0.03850157944436871	1.3740117742398212	4.38254406559713E-4	0.5425145267524862	4.3540610148763427E-4	7.721407961170606E-8	0.6217527541778723	-809.8777148791442	223.5639162302572	196.9581517965327	148.14404345807563	210.71335009173163	260.43383425948923	13.211878273242661	40	28	28	17	3	17
74580000	-54613.21754388791	-53630.05335864735	-983.1641852405664	-53630.05335864735	95.19769629941584	0.5097692699506311	0.036583370103603956	0.3480708711051134	0.056981627688552035	0.012280303081368134	0.036969605606264666	1.3740117742398212	4.517121497589875E-4	0.5218914631296024	4.2994622929233616E-4	6.623952705347059E-8	0.5806236653454364	-797.0289127186161	208.68321648479153	300.8041379414236	208.38115172685835	82.6264446218253	298.3628382719704	23.847974503606867	34	21	42	10	9	17
74585000	-54597.04347006478	-53610.594297909294	-986.4491721554892	-53610.594297909294	110.70144311107026	0.5097692699506311	0.03672713191477581	0.35945693237995063	0.050683408264222365	0.01042877574400851	0.036969605606264666	1.3740117742398212	4.4045951015358233E-4	0.5118515816484075	4.1224159908525665E-4	5.593457788152865E-8	0.5534639256093206	-807.5434626704763	179.2363239937967	249.0511603135195	304.95879298493605	114.428592424864	115.69755969733797	24.556752873922804	8	46	28	4	31	16
74590000	-54592.45615180535	-53618.6866709466	-973.7694808587562	-53618.6866709466	93.28865006221048	0.5097692699506311	0.031243313784462982	0.35945693237995063	0.050683408264222365	0.009677513563764211	0.036969605606264666	1.3740117742398212	4.6607785496853804E-4	0.4493614298400925	4.377520576317352E-4	4.8794766590970486E-8	0.4834636716422434	-797.91012296463	270.5015964717638	216.463049577769	300.15531212740126	111.71135516772426	107.3299775686725	22.76467692475256	30	41	10	4	31	17
74595000	-54598.22937761847	-53619.203000028145	-979.0263775903228	-53619.203000028145	87.97247686246038	0.5097692699506311	0.028365276465807426	0.33657183897209186	0.050683408264222365	0.009677513563764211	0.03892201880308788	1.3740117742398212	4.351417877611798E-4	0.44029308246155624	4.17243896064797E-4	4.337523960343257E-8	0.473326494827661	-803.6776444861513	182.2222511454067	214.88164503631518	268.3943060379658	99.00404222802757	140.41562419006377	37.005645872993114	31	32	18	4	32	16
74600000	-54572.73241762055	-53605.47613953278	-967.2562780877681	-53605.47613953278	78.43961308890273	0.5097692699506311	0.02914197889529388	0.34262078639647997	0.050683408264222365	0.009482901051693806	0.03663518688071564	1.3740117742398212	4.5317205864596927E-4	0.47621848931272887	4.2732733322998784E-4	4.437653199827515E-8	0.47565658342342776	-799.7258317436963	289.62646496210505	159.81622152316987	300.4196360651683	93.52679276277502	121.67094599212828	21.890431651443663	10	26	43	8	30	16
74605000	-54630.46937021168	-53602.93506453934	-1027.534305672336	-53602.93506453934	89.72826366868054	0.5097692699506311	0.02914197889529388	0.3209368206877713	0.043018470462159786	0.00937510028666325	0.03663518688071564	1.3167918684196633	4.570803955643061E-4	0.6170684017710532	4.282881691939661E-4	8.262802024495565E-8	0.6186226571290446	-804.2585689887655	337.0779487336205	170.9516917652939	230.0267576927315	300.02126360595446	120.8276023380002	27.68826682966909	18	20	29	3	47	16
74610000	-54598.1448614088	-53590.038329127085	-1008.1065322817157	-53590.038329127085	81.81395000036235	0.502309828449708	0.02914197889529388	0.3290953226817493	0.043018470462159786	0.010941109911439078	0.035072558039174945	1.3319060185052984	4.375939697455659E-4	0.4581788669810476	4.233134206943958E-4	5.816264260277458E-8	0.5388355150776508	-799.2639704745974	234.51239677873806	185.66116116585042	230.55547574887055	423.89422904947344	121.61084448811742	27.191014746330644	1	32	29	17	38	16
74615000	-54600.07132257464	-53605.331836597135	-994.7394859775046	-53605.331836597135	86.03014392691641	0.502309828449708	0.02914197889529388	0.32707878061893036	0.043018470462159786	0.011160531492036496	0.035072558039174945	1.3319060185052984	4.517338915878281E-4	0.5042495385938077	4.2729748024884713E-4	5.4974243656228494E-8	0.5126432863365243	-800.8543604132213	67.35659342172384	140.5400573377314	171.51549615662603	306.93603157267745	182.23213129007897	29.41276489094853	1	35	3	35	42	17
74620000	-54600.257015562594	-53603.68732232155	-996.5696932410438	-53603.68732232155	83.50985998116757	0.502309828449708	0.02914197889529388	0.3290974902580969	0.04943993037727707	0.011160531492036496	0.035072558039174945	1.3319060185052984	4.6052913221988884E-4	0.5498335882887705	4.252995673067809E-4	7.255699010654726E-8	0.6003844367702659	-795.2708132795476	230.29672566981608	169.75099856102125	336.2068021571945	67.67972443678538	120.5304439204713	24.294905789146302	27	31	23	5	30	17
74625000	-54588.00232676901	-53605.68881275658	-982.3135140124255	-53605.68881275658	81.11801458637484	0.4924830335485225	0.02914197889529388	0.3324621193857283	0.04943993037727707	0.011160531492036496	0.03514195768477175	1.337622909437334	4.690187518393896E-4	0.4968377212468858	4.328158079728496E-4	5.3777654887027926E-8	0.5048199462795757	-800.433491162417	156.76433232516092	166.25267967697235	114.53669582281664	313.430102850792	151.2092608704065	23.475833988164275	9	37	7	30	33	17
74630000	-54597.927342525654	-53618.93381843015	-978.9935240955023	-53618.93381843015	85.9026142595672	0.5185079728917475	0.02914197889529388	0.3384973368213529	0.04884839290339435	0.011818026246889544	0.03856037972891399	1.3873889368039682	4.292463370589927E-4	0.4683051878571758	4.0438748349384433E-4	3.7862908333773674E-8	0.4585237682180705	-803.6536366646394	271.47821379987886	157.2867722541001	476.6881813256691	336.98146371873406	205.27020568889276	30.315797767247307	16	50	1	7	41	18
74635000	-54599.64935799372	-53628.37026945945	-971.2790885342779	-53628.37026945945	75.75776355821868	0.5073629010566507	0.03242422209290225	0.3384973368213529	0.04774848085870179	0.011818026246889544	0.036956284237217404	1.4300350065464218	4.4861491535712507E-4	0.42331032517320744	4.2954112531778786E-4	4.373988100451667E-8	0.4749928151845066	-804.0231137783221	114.18475410172792	195.64087070689567	186.68023747819504	334.07724379445705	159.37922206728484	19.189548478754705	3	55	10	11	36	18
74640000	-54591.83725220911	-53602.187322072925	-989.6499301361854	-53602.187322072925	80.59103996378904	0.5138999659265507	0.02923921281026155	0.3384973368213529	0.04774848085870179	0.011818026246889544	0.036956284237217404	1.4820075605480472	4.3089364661135686E-4	0.49074846653136167	4.1041874998885776E-4	4.8677475648113323E-8	0.522966413717154	-808.3490650040069	635.0201503991477	210.12089214148898	326.71851485390823	95.0600716177615	167.54075114529175	26.46311720303432	1	66	16	2	32	16
74645000	-54573.301245543385	-53587.97097080524	-985.3302747381485	-53587.97097080524	75.07288406918522	0.5202508451775494	0.02770384220708344	0.32699862027246923	0.04510732756256341	0.013110179511059484	0.036956284237217404	1.4366862972831351	4.266235633155854E-4	0.4454370210596885	4.0590041073142283E-4	4.898327521559034E-8	0.5275131550872784	-812.9479009650286	288.23375700906615	254.9279381543347	171.651023014202	228.0778740997832	67.7671667690066	29.972802028951453	17	65	30	2	4	15
74650000	-54581.84165584722	-53592.67906496798	-989.162590879241	-53592.67906496798	94.11851235514271	0.5081141851429343	0.030948408295474076	0.32699862027246923	0.04510732756256341	0.010381172641150275	0.036956284237217404	1.4366862972831351	4.45162627841174E-4	0.43803403302244753	4.2046155889271836E-4	5.253041744569409E-8	0.513303266232395	-807.9863149606533	203.32686870629928	256.6439055080435	354.2937148294771	166.84350457403235	113.00740492491073	21.17145728111441	3	69	4	37	3	17
74655000	-54611.705222926634	-53617.420223574685	-994.2849993519454	-53617.420223574685	94.54834612968008	0.5081141851429343	0.035279752815829596	0.32699862027246923	0.0491817730777028	0.010381172641150275	0.03305861836838103	1.3088472971554197	4.4043792078805904E-4	0.4773355480983774	4.187711374458122E-4	6.726194517555271E-8	0.5869399898960492	-804.778279226224	372.20624247661806	190.178053175828	564.2604683385352	551.7774863477546	130.16116018293596	28.83556069057175	5	64	6	2	39	17
74660000	-54630.56308618868	-53615.33146775243	-1015.2316184362476	-53615.33146775243	88.30087108689361	0.5061574970228396	0.035279752815829596	0.32699862027246923	0.05462818093627651	0.01192010681442639	0.03305861836838103	1.3088472971554197	4.152095499648426E-4	0.5196155693036211	4.062369263578234E-4	6.082977260993006E-8	0.5771256481013838	-811.7732856488125	161.66456870248467	287.23183313841486	301.953459015749	499.93243854393666	201.53430095953252	17.69739579317877	4	22	45	10	34	18
74665000	-54574.97216991915	-53596.09028680697	-978.8818831121857	-53596.09028680697	95.65003789858785	0.5061574970228396	0.027291286153014016	0.3138515813611515	0.05462818093627651	0.01192010681442639	0.035279308230254415	1.3088472971554197	4.057493509382408E-4	0.41529370055188325	3.9603712141705465E-4	4.768868720594172E-8	0.5270736942571316	-806.7059188172673	245.0507501705057	305.4032114824156	63.596093117057734	40.676597339034	160.58227441907096	32.76174504365343	64	15	4	2	30	18
74670000	-54598.845788127765	-53595.22500865605	-1003.6207794717086	-53595.22500865605	103.7231006247807	0.5061574970228396	0.027291286153014016	0.3138515813611515	0.05047653870011886	0.01192010681442639	0.03447639304239611	1.4158736941196675	4.29587318523231E-4	0.48548560699859394	4.0941984296360956E-4	8.19243566865585E-8	0.6642770922948706	-819.036402563561	338.1497969759646	148.9406986385589	131.63103890430452	194.05214420336543	141.61940416512306	29.068552135842786	84	3	8	5	14	19
74675000	-54629.49374930201	-53622.91323361466	-1006.5805156873527	-53622.91323361466	107.20553075277033	0.5061574970228396	0.03735341996525204	0.3330778298095135	0.05047653870011886	0.010636871524111758	0.03447639304239611	1.4158736941196675	4.1058520089563936E-4	0.4454976364732046	3.9352699115931445E-4	4.9292470895364985E-8	0.5332149748674846	-816.9881078067705	245.0571422978413	303.32629792995493	496.7040300901156	177.07945252482605	23.412283893763185	50.42748975232488	30	46	2	36	2	17
74680000	-54613.77231720339	-53610.99105905335	-1002.7812581500392	-53610.99105905335	103.29496300601916	0.512801300688688	0.02870512302932433	0.3330778298095135	0.05154094509617967	0.010636871524111758	0.030814078416230593	1.519543000276462	4.0651415589812337E-4	0.4648659961969334	3.9449018420134916E-4	5.20374912924417E-8	0.5465240504810359	-812.3124885392706	245.08324895693272	351.181848613212	158.07955965134414	156.93838383172658	23.46713441813051	20.526037786558852	48	29	1	36	10	9
74685000	-54603.10863784701	-53612.55430274953	-990.5543350974842	-53612.55430274953	102.50936099403428	0.512517801046177	0.02870512302932433	0.3330778298095135	0.05154094509617967	0.010636871524111758	0.03838954598868846	1.4337378112080073	3.9895673590195846E-4	0.42449921212410535	3.844604099170783E-4	3.280638590543052E-8	0.44282437188669466	-817.1421450555981	201.56834961107592	321.55052503985326	415.8779994689482	170.41676277480303	25.94496245150798	40.891656580807144	48	15	14	36	13	7
74690000	-54634.929239958175	-53617.75330707574	-1017.1759328824309	-53617.75330707574	107.93969282477961	0.515449585736654	0.03330680516984667	0.3330778298095135	0.05154094509617967	0.013066669359715392	0.03838954598868846	1.3543402029569296	3.98425539287296E-4	0.46275097379690244	3.780110978489187E-4	5.307742601917156E-8	0.570219618854288	-820.1719776978866	167.31645086085948	364.80916246871936	319.4066890533561	124.80065937373499	45.642625727356084	40.450061150340645	56	19	14	23	2	19
74695000	-54619.22712539932	-53604.68568525284	-1014.5414401464702	-53604.68568525284	105.85188049582361	0.5037120262390166	0.03149634421385667	0.3330778298095135	0.05154094509617967	0.013066669359715392	0.032502392510220454	1.3543402029569296	4.227756815551047E-4	0.5111527586556293	3.92921097290487E-4	6.465356733263121E-8	0.5971383864957528	-819.1241694963372	230.5145685186334	271.3303822461963	365.64325908622817	213.19713865990178	31.39670657637486	27.17631350651533	48	6	32	29	5	13
74700000	-54634.854990974025	-53623.86931258598	-1010.9856783880455	-53623.86931258598	96.97846756479719	0.5223107622602969	0.032778501127463805	0.33580012365530576	0.04950180304549858	0.013066669359715392	0.030936772865111938	1.649202918000248	4.1102041327379117E-4	0.49117587174029925	3.8424753474607446E-4	4.882454519774479E-8	0.5461069989059649	-826.7590170153254	280.34252453257017	217.92572522260818	540.589642068522	150.9505857404607	82.9993537710939	38.474995161103294	26	40	19	29	11	8
74705000	-54610.57356297826	-53616.88757577432	-993.6859872039336	-53616.88757577432	98.92246070324113	0.5223107622602969	0.032778501127463805	0.33580012365530576	0.04899612776525876	0.013066669359715392	0.03640211131353353	1.649202918000248	4.202202806786648E-4	0.4736371490514401	3.862452466885096E-4	3.820622370601802E-8	0.4773001788401906	-821.5125748586773	226.36219068579575	256.08420793031235	475.08695020807806	133.09616173125576	162.5422039499075	33.160921112198935	48	18	17	27	8	15
74710000	-54610.01273772093	-53605.032506678675	-1004.980231042251	-53605.032506678675	97.79686252161385	0.5044112888519445	0.032778501127463805	0.33020872740962326	0.04899612776525876	0.01206786218487746	0.03078443245390259	1.4768660860758787	4.139059384340397E-4	0.4844997257297049	3.742518901680302E-4	4.2753654332264525E-8	0.5130369054706123	-828.1661192959875	170.43489721791434	219.39743821675162	517.7805792597273	143.0778811405972	101.26151584538974	33.02084913020199	24	12	44	36	3	14
74715000	-54616.33099374196	-53622.99989961668	-993.3310941252792	-53622.99989961668	99.3360441586053	0.5044112888519445	0.027709761676234665	0.33020872740962326	0.04899612776525876	0.01095774514489066	0.03559432911589895	1.4006417382586613	3.976657577581644E-4	0.4405051445913762	3.6751167623867557E-4	3.464529594563219E-8	0.4775180511029728	-828.6201267613407	216.3510260501819	161.06176038911286	400.77298076054615	110.39716718995905	184.7815979897913	31.786482644700566	4	16	67	22	9	15
74720000	-54622.17951700691	-53615.00746495996	-1007.1720520469466	-53615.00746495996	108.60743536248422	0.5044112888519445	0.033208716747729156	0.3425066154538739	0.049726182110927615	0.01095774514489066	0.0328115543200771	1.4006417382586613	3.9614502862063834E-4	0.48442728694806714	3.6352067528427613E-4	3.4175477904997764E-8	0.4780716941064711	-833.7767646727565	278.5153847625818	295.5777487712589	80.90104156922548	84.82166977609293	33.36027429066967	37.97800417853368	47	40	1	25	8	12
74725000	-54640.07739718632	-53608.10776797518	-1031.9696292111357	-53608.10776797518	120.82760732412764	0.5307873427396165	0.033208716747729156	0.3269253835420874	0.049726182110927615	0.013650285207114797	0.03565137169174996	1.718248922519668	3.9853530614514834E-4	0.5127640850226167	3.647918535268662E-4	3.982078854843632E-8	0.50733141472379	-836.4131149929601	284.4009621297388	575.3655796863588	618.4621563086154	197.63900297370373	34.09073047854796	52.79183460219501	60	22	6	27	12	6
74730000	-54661.41968094473	-53613.25310770528	-1048.1665732394526	-53613.25310770528	113.49740082824954	0.5307873427396165	0.033208716747729156	0.34257282970526914	0.049726182110927615	0.00832889401551452	0.03565137169174996	1.718248922519668	3.8273713856633665E-4	0.5489740752774885	3.5097644464625663E-4	5.220358813597835E-8	0.5829066962273293	-835.4137170173694	213.1240503503864	287.7407831410937	59.0122492260115	152.68439695732843	139.0394765927573	34.23054583781982	55	32	7	22	10	7
74735000	-54607.21209842451	-53603.453016117564	-1003.7590823069442	-53603.453016117564	99.95281856788624	0.5307873427396165	0.033208716747729156	0.34257282970526914	0.049726182110927615	0.009351528676273192	0.03565137169174996	1.5436030435231334	3.7206111356770534E-4	0.45935366229222513	3.5896455197296227E-4	3.2721021686864194E-8	0.4803222396151596	-826.9163983958907	219.1473175919863	341.15175170838415	123.75666836486283	149.64277799760598	52.00462289349607	31.21842631533645	52	37	5	20	14	5
74740000	-54635.049503120565	-53622.577651761196	-1012.4718513593706	-53622.577651761196	104.09894526420408	0.5307873427396165	0.03607688183732315	0.339609097033691	0.049043243124375864	0.009351528676273192	0.03565137169174996	1.4740158716045468	3.717130623619814E-4	0.4776085897859886	3.5586032138237156E-4	3.73102909711444E-8	0.5132415722614816	-831.3159262183144	200.3255569056171	357.30085343288226	234.2928172335977	89.83705073235627	135.95781366045136	35.006454588069786	38	39	9	21	6	20
74745000	-54622.692303598575	-53614.79921628877	-1007.8930873098091	-53614.79921628877	114.34495934249315	0.5307873427396165	0.030545205856508086	0.339609097033691	0.04226924010039198	0.010149126921026264	0.03735335706895259	1.6948069857714827	3.7406615509124897E-4	0.48064509704893377	3.552951553381126E-4	3.264675232103215E-8	0.49564836948485896	-837.3722920132429	281.63029287278164	278.7668557912358	196.40857809767658	189.29267038233888	164.67008188583154	63.80823369806756	18	65	8	8	15	19
74750000	-54638.533976031955	-53622.64657331742	-1015.8874027145382	-53622.64657331742	106.85068304417187	0.5346608394275418	0.03447212301137155	0.339609097033691	0.047547303148189085	0.010508521906523807	0.03315430395063729	1.6948069857714827	3.947358642381365E-4	0.5413555680954503	3.60939486170519E-4	4.1613621333297895E-8	0.5527595517709644	-838.0953071611183	661.5256837541956	272.73686069460666	281.39936293121923	99.08678246994965	156.54288832073092	61.48244308651804	5	32	54	22	1	19
74755000	-54607.63834744261	-53609.48834115304	-998.1500062895757	-53609.48834115304	113.57186316455112	0.5321674644600007	0.029645056423825235	0.34962289858480894	0.05071125770024939	0.011551740899692233	0.0327202730342054	1.6948069857714827	4.0419308826800414E-4	0.44135410004798714	3.635434054776165E-4	5.695403461055384E-8	0.6211914989910242	-835.8060393679486	260.06336916053203	255.61449442385606	317.45710816244366	152.2637834410623	64.26068340700736	27.62711145298356	30	8	44	31	6	14
74760000	-54620.34958141368	-53610.789679923044	-1009.5599014906314	-53610.789679923044	105.6326984761669	0.532900702337324	0.03245337289819566	0.34962289858480894	0.05071125770024939	0.010346495992808924	0.037871380240239116	1.430570040852664	3.794513820351199E-4	0.4933587819691172	3.54146683532675E-4	4.309763752028611E-8	0.5673375521542892	-837.4218472743406	206.72420253057632	433.4316888917129	436.71365088429326	213.36286864319683	32.840879532678	32.84054751033694	34	10	40	28	9	12
74765000	-54632.382486815404	-53633.02297584898	-999.3595109664207	-53633.02297584898	98.15078713063211	0.5184681437222114	0.03232880131824182	0.34962289858480894	0.050219818048021996	0.015588283335860674	0.031744954894729546	1.430570040852664	3.861107633017896E-4	0.4459988249420969	3.7237950963765764E-4	3.2324725358160015E-8	0.47337555342760645	-834.3221658476817	245.36504111924745	277.79693614972064	529.3350364082389	120.59428732908489	99.48714277320107	96.03758363628341	18	50	12	48	4	1
74770000	-54623.40860538156	-53618.98494932976	-1004.423656051805	-53618.98494932976	120.2234495416323	0.5184681437222114	0.029290265383245282	0.34962289858480894	0.04683370594666032	0.013171662876050736	0.030303057072824616	1.430570040852664	3.8996815765365947E-4	0.4339966653744392	3.579317284066584E-4	3.8273092695868745E-8	0.5142764057823908	-832.4011975040287	235.78535738482293	241.7467248731543	358.3521627537705	154.6244080584134	33.96847427851285	30.329489573816215	7	55	24	28	3	16
74775000	-54578.45390690036	-53599.18736387825	-979.2665430221089	-53599.18736387825	103.9478909453386	0.5184681437222114	0.029290265383245282	0.3428833400332534	0.04683370594666032	0.013171662876050736	0.030797168501876217	1.4007670537381778	3.937333581685356E-4	0.43756142441391616	3.6950332543988346E-4	3.677139832508053E-8	0.5043947902690804	-820.9552337614393	289.04951638631366	213.08909109043495	490.77368844100357	135.69864426340718	44.56148962390809	14.873446530766637	7	54	20	36	15	1
74780000	-54617.98660600104	-53600.95914224327	-1017.0274637577695	-53600.95914224327	102.01500456398833	0.5184681437222114	0.034925876161325364	0.3297843563348859	0.04562345631449326	0.011895712350254026	0.035328872100895234	1.4007670537381778	3.991059204587657E-4	0.5102093812468131	3.7588827310571817E-4	4.688126093545675E-8	0.5509417402796256	-823.2246123763107	255.8295054664169	213.5899233553818	569.6399380658737	133.42089318751135	53.44300924412689	25.569725176237803	8	56	14	39	9	7
74785000	-54617.82323722432	-53589.34900262363	-1028.4742346006906	-53589.34900262363	93.38578213072263	0.5145578848809376	0.034925876161325364	0.36089392092799955	0.054871931075003176	0.01266920341101968	0.035328872100895234	1.4323112057544036	4.165897554623161E-4	0.5339112312445775	3.958532149835788E-4	5.3664508470418124E-8	0.5709360291803457	-824.8390447844939	167.57679134485525	264.0962080705991	794.1515950174019	177.3685139500332	47.02735600921404	58.502523507377155	14	49	8	43	4	15
74790000	-54618.35576834307	-53597.912242292914	-1020.4435260501588	-53597.912242292914	91.48154470888605	0.5092210464002271	0.034925876161325364	0.36089392092799955	0.054871931075003176	0.01266920341101968	0.03287017851578964	1.2819641816261722	3.8912994644916697E-4	0.5494528287276168	3.625399018742167E-4	5.7112961807319246E-8	0.6429629881901212	-822.7147421675155	246.64395172966695	264.3491988391542	1197.1921306253628	159.38092999601636	28.518987900753615	28.02688081444333	26	41	10	37	6	13
74795000	-54627.29634174746	-53598.802357519126	-1028.4939842283313	-53598.802357519126	98.16457302793057	0.5092210464002271	0.0309153733531412	0.33562421844953694	0.054871931075003176	0.010130195823366534	0.038028551678664986	1.3614294326334322	4.10927871498924E-4	0.4778931263889267	3.836650186174647E-4	7.60356545674612E-8	0.6590884093263849	-818.6311583561194	232.1526143711043	331.4447369569275	983.0528903347828	467.3053124053712	147.09513628336202	37.10820729955967	61	5	8	8	34	17
74800000	-54638.78758989426	-53608.25550443262	-1030.5320854616339	-53608.25550443262	88.9496582619731	0.5092210464002271	0.0309153733531412	0.33562421844953694	0.054871931075003176	0.010130195823366534	0.038028551678664986	1.3614294326334322	4.090468554858791E-4	0.5496123926726175	3.8951592074246285E-4	9.688892618194463E-8	0.7480114069668897	-816.5356274337003	214.52285473515735	196.2314499799053	364.3494372469508	772.3282217230926	137.20719374522469	22.327396227106945	17	43	8	9	42	14
74805000	-54647.93578776157	-53608.84874189808	-1039.0870458634924	-53608.84874189808	95.04343833503002	0.5092210464002271	0.0309153733531412	0.30925198930413367	0.047250631422414785	0.010130195823366534	0.0354915544607578	1.3614294326334322	3.993230018969144E-4	0.5030212330557152	3.8592252873192583E-4	7.794875388088058E-8	0.6846636758253456	-828.2805532383042	231.54394822340404	508.25702397218834	336.7020912434037	681.2837385560814	154.83581744285004	40.176476943983594	46	8	7	15	39	18
74810000	-54640.83114147474	-53603.1548503104	-1037.6762911643364	-53603.1548503104	83.6349725448082	0.5092210464002271	0.0309153733531412	0.3626855793779966	0.047250631422414785	0.015059194557671643	0.0354915544607578	1.3614294326334322	3.846925696072363E-4	0.49420785328177874	3.8102347274172974E-4	7.311918880161302E-8	0.6549118576790162	-818.7160660889551	338.9189225594846	143.96556328513836	308.9637340782355	691.6812635240802	169.9648604172289	29.686947934591377	16	13	29	20	34	21
74815000	-54640.76332111878	-53605.59074967153	-1035.1725714472454	-53605.59074967153	82.96281668082926	0.511516499276912	0.0309153733531412	0.32091106468040265	0.054198038749270656	0.009690333876819456	0.03301648496704218	1.3614294326334322	3.810632898373308E-4	0.5306328112692544	3.8180531161113846E-4	8.232561895218797E-8	0.7092388552607739	-815.2255513685068	226.09451522424064	193.48722317941022	567.4561682191703	160.11635770982681	119.106115148952	29.584078634732883	31	30	14	15	25	18
74820000	-54621.04452847645	-53600.30460003675	-1020.7399284397051	-53600.30460003675	88.81308881322168	0.511516499276912	0.0309153733531412	0.355766257122324	0.054198038749270656	0.011970015992796642	0.03450111522355312	1.4585989989150254	3.786749796935559E-4	0.49344299894122107	3.739512019099114E-4	5.031775034598114E-8	0.5819404391269839	-818.6818820393734	241.9529912748296	312.423562436838	187.89216980303536	98.32467073796997	154.2763354123178	41.276586768915635	53	32	4	20	6	18
74825000	-54638.41075023451	-53600.26661613249	-1038.1441341020193	-53600.26661613249	90.7763377765208	0.511516499276912	0.0309153733531412	0.3236070327941019	0.043867939621463764	0.011101296578369587	0.03811721832940609	1.4585989989150254	3.888216535700187E-4	0.5049060375294521	3.916211609864389E-4	5.464788336539593E-8	0.5682615778873978	-820.9641051236414	200.74345290948506	918.3907790910287	401.67556931278466	84.36111685696315	194.5115505501763	35.49703895330904	67	10	13	16	9	18
74830000	-54636.144969678404	-53595.648846536984	-1040.4961231414197	-53595.648846536984	92.11570657816901	0.511516499276912	0.02820701867959023	0.3236070327941019	0.04431595897519424	0.011101296578369587	0.037748881974761624	1.4493954211557722	3.6843723652147477E-4	0.4988587485938485	3.777758637605979E-4	4.536341591761653E-8	0.5534960023602276	-831.44594455591	298.60564132943045	609.0243679279437	437.7035439959436	103.28563162108644	177.47304780378965	53.58567508459097	58	5	21	16	15	18
74835000	-54629.928640238126	-53614.45704587309	-1015.4715943650367	-53614.45704587309	107.58381124393124	0.511516499276912	0.03250364790070981	0.3236070327941019	0.04431595897519424	0.011101296578369587	0.03414385178145299	1.4052221417098232	3.616781831275461E-4	0.5022774898060859	3.643001381931985E-4	3.394310479404492E-8	0.5030692309508967	-826.5834631818883	175.68560343155107	395.6589252278636	453.7239396908059	99.79775363428914	168.40649263802706	22.581358041488784	30	37	17	12	23	14
74840000	-54619.69535207102	-53609.99311009321	-1009.7022419778147	-53609.99311009321	103.24146063996248	0.511516499276912	0.030522177829340993	0.3236070327941019	0.04431595897519424	0.009103293039151713	0.03414385178145299	1.3181751196300986	3.8084365382272454E-4	0.4509016174623897	3.85363979910233E-4	4.491150540571975E-8	0.5268814509078669	-808.9219257093218	252.9081086162275	73.32189213269744	529.498790100861	144.64890214222768	140.9356351968245	20.16614342809109	50	14	19	25	8	17
74845000	-54600.12151018596	-53594.51463038904	-1005.6068797969235	-53594.51463038904	93.73578674150392	0.5010140087836329	0.028635569643031825	0.3236070327941019	0.047857625780582606	0.010716735124662927	0.032196341817891654	1.5029818863017976	3.9618057314037673E-4	0.46509462937009505	3.890422522310653E-4	4.572745992360031E-8	0.5432334505775419	-818.751293769367	226.5915610289488	628.8423657908912	302.22987439391045	135.9740078796526	49.40215120412225	35.53710628127795	69	12	7	23	9	13
74850000	-54617.80904171517	-53603.62745312645	-1014.181588588719	-53603.62745312645	86.4870644995666	0.5290157957359276	0.030440074800654297	0.3236070327941019	0.04821401159987545	0.010716735124662927	0.032196341817891654	1.5526039927996254	3.835982919960809E-4	0.49126481731944727	3.808199043447887E-4	4.0854465908914556E-8	0.5183041593622708	-822.5344001293166	234.84785759189	465.6610994834757	294.1331566385748	300.06226486165326	145.5526894753545	67.47395467603097	68	8	4	11	20	22
74855000	-54640.35745151802	-53610.93795149356	-1029.4195000244679	-53610.93795149356	93.31817651080374	0.5290157957359276	0.030440074800654297	0.3236070327941019	0.04821401159987545	0.009808438171029327	0.03126985697212402	1.494428065825014	3.8643143768477884E-4	0.5186260102313422	3.8308676572787996E-4	7.625142511066084E-8	0.6851761232180933	-817.3977940790527	213.12872022774795	731.2931298186733	314.25555131866855	154.81156180605345	31.18916749564374	15.940095726158974	70	9	14	23	12	5
74860000	-54620.269516148095	-53596.737232695086	-1023.53228345301	-53596.737232695086	84.77716209756105	0.5290157957359276	0.030440074800654297	0.3244084644568135	0.04821401159987545	0.009808438171029327	0.03130450185812714	1.557170498223372	3.8873830060795944E-4	0.4960990421723272	3.844511166022948E-4	6.325242695652519E-8	0.613390555030311	-814.3349780545269	261.15372488859595	574.1377704492853	152.5490204031366	122.29765216516219	28.18100908342514	33.27623764187559	65	12	18	22	11	5
74865000	-54632.10909965813	-53613.68594517938	-1018.4231544787574	-53613.68594517938	94.57446256294828	0.524075942948893	0.030440074800654297	0.3353930935601911	0.04425200549620812	0.009808438171029327	0.03130450185812714	1.503159623352175	3.6981995224075117E-4	0.45509045124652264	3.7020156783253497E-4	4.525926339867953E-8	0.5337093898491371	-814.7124301115782	225.97312729972063	500.21165186379153	253.42651430165083	125.73626818226987	64.43479606501938	45.76313726034255	67	11	8	29	4	14
74870000	-54633.664625039666	-53622.99033241281	-1010.6742926268552	-53622.99033241281	108.16971665001883	0.524075942948893	0.030440074800654297	0.32900326636332256	0.04425200549620812	0.009808438171029327	0.02911345901003134	1.5442321512003208	3.793684827661837E-4	0.44474085893593557	3.7393195710427483E-4	3.8602536753515946E-8	0.4896662851630297	-817.6420242345681	225.05458494856362	408.9514883140562	97.47685731839836	233.52708014194081	133.9615434580202	27.64523716333156	62	24	20	4	6	17
74875000	-54653.18391124834	-53618.58812146747	-1034.5957897808787	-53618.58812146747	93.99741580576348	0.524075942948893	0.030440074800654297	0.32900326636332256	0.04912686930726608	0.009808438171029327	0.02911345901003134	1.4932050217572939	3.928917537762524E-4	0.5079119048382399	3.837100812286053E-4	6.748667777934454E-8	0.6253498921332665	-821.5746456300327	211.7076125599495	473.20826286543195	464.8665351928198	167.21706721430414	81.17819101149588	30.008304057791655	54	13	21	25	3	17
74880000	-54656.90673699041	-53621.79519694102	-1035.1115400493838	-53621.79519694102	81.18223786007388	0.524075942948893	0.030440074800654297	0.363020936082055	0.04834139037468454	0.012103962501763358	0.028138013227645	1.4932050217572939	3.7991433058465646E-4	0.5036640507797967	3.880159766980692E-4	5.243219119170331E-8	0.5775630919545487	-816.8744243911876	271.5183211185112	847.5249798395457	248.09324746092554	133.3700193922471	41.71483532983863	21.49506389950383	70	4	16	24	13	6
74885000	-54635.01272555203	-53595.25823983129	-1039.7544857207422	-53595.25823983129	94.12095533167057	0.524075942948893	0.030440074800654297	0.363020936082055	0.04834139037468454	0.011388908814097405	0.03222211338785236	1.4932050217572939	3.811715244823823E-4	0.5047157218023698	3.78761591087467E-4	5.101218802863676E-8	0.5674640814446735	-820.5968862423401	227.09704783721511	708.6653144069815	914.9117343208163	193.87384840315303	35.66044957313179	29.8496122012352	63	13	2	39	8	8
74890000	-54660.42597342872	-53614.97429397563	-1045.4516794530841	-53614.97429397563	99.85891195653446	0.5232738349182823	0.034603771008974764	0.3662721544298233	0.04834139037468454	0.009629314626547397	0.03222211338785236	1.4932050217572939	3.791592831737285E-4	0.5271233566837792	3.76704569113517E-4	5.5012681263873354E-8	0.5916353789494008	-822.8880510597864	270.1812458294192	652.1775591873368	578.1020600684448	104.45268096911848	218.0556171436345	41.426116540594755	69	10	1	25	9	19
74895000	-54650.25651134749	-53612.36477723984	-1037.8917341076499	-53612.36477723984	93.97927943790565	0.5251292900305026	0.034603771008974764	0.3662721544298233	0.04834139037468454	0.010573289898020692	0.036339984790274484	1.5459085923984968	3.791103827616696E-4	0.49778099103101625	3.740045411475049E-4	4.225661709234841E-8	0.5274134023171713	-835.3609143952566	324.5707919862824	280.2225269020729	99.06887428244075	112.47733781346379	45.623358357384575	10.21773133796098	60	30	7	21	9	6
74900000	-54634.35964059802	-53618.623210855876	-1015.7364297421482	-53618.623210855876	101.89638205651872	0.5267999441383249	0.034603771008974764	0.3662721544298233	0.04834139037468454	0.010573289898020692	0.03268102295494669	1.5459085923984968	3.62919442864344E-4	0.4364147824829133	3.6117014225094514E-4	2.8609742848951225E-8	0.4557912218118555	-833.9684539543565	249.75573922902402	318.93603779388025	55.373240644387344	191.14377608502858	51.3402083044227	52.73298421601083	86	14	8	8	9	8
74905000	-54644.43588348243	-53601.51604206088	-1042.9198414215525	-53601.51604206088	110.84112728472648	0.5267999441383249	0.030537880210865283	0.3100753795596014	0.04834139037468454	0.011971518336331616	0.03268102295494669	1.6272684580337795	3.6118837856990754E-4	0.4854844488094749	3.468034709752594E-4	4.782152989384862E-8	0.5790648262795481	-836.8991683365011	280.08620310749154	186.35884762851643	125.30600241983737	304.14529982995737	58.929065821721196	54.40515637941031	87	6	16	7	3	14
74910000	-54641.55067583719	-53589.94676622924	-1051.6039096079546	-53589.94676622924	102.66867964996763	0.5321341887087585	0.030537880210865283	0.3447776337435745	0.04834139037468454	0.01284434297699708	0.0354165910680873	1.6457863571795819	3.798269212113082E-4	0.5304502767259525	3.776079728068266E-4	5.020265348253485E-8	0.5618522864567984	-838.4658832850769	367.0994240674923	261.95360029800753	199.86571203672614	31.690007063944517	49.693503000057795	40.01778430179547	26	57	38	4	4	4
74915000	-54622.11582350459	-53604.46034356823	-1017.6554799363597	-53604.46034356823	111.11950856026802	0.5321341887087585	0.030537880210865283	0.3447776337435745	0.04834139037468454	0.01284434297699708	0.0354165910680873	1.5387766916242034	3.800220616036308E-4	0.4441070851537019	3.724308911354091E-4	3.991380245638923E-8	0.5140808154047871	-834.4819963625318	209.81776585424618	280.6990855171306	122.08893048810577	133.7409296270511	46.51947832970746	14.980294324674345	2	91	19	2	15	4
74920000	-54628.445666490785	-53615.872451006886	-1012.5732154838971	-53615.872451006886	96.63086501382217	0.5106487098246557	0.030537880210865283	0.3401593241651481	0.04834139037468454	0.009960447034884272	0.0354165910680873	1.5387766916242034	3.832973535534129E-4	0.46862599187677734	3.722265604362473E-4	3.3644091913104375E-8	0.47744409373733093	-834.3900685357337	174.4843650882215	287.8453494050922	171.54362453110113	176.66250278082433	55.07118857534402	26.339400896886854	1	85	6	24	3	14
74925000	-54629.04251836309	-53620.635631035344	-1008.4068873277407	-53620.635631035344	89.19465654217422	0.5106487098246557	0.030537880210865283	0.3401593241651481	0.04304156128145498	0.010271096636703959	0.032597406818037605	1.5387766916242034	3.957404242962914E-4	0.4180729275856318	3.925763411062829E-4	3.226164464310471E-8	0.44948223702019924	-834.8085396553058	687.7661841338064	279.3421424991228	238.49476481962583	189.81729079794903	151.3419720662815	44.588712986100354	5	81	8	7	12	20
74930000	-54612.87177657988	-53609.15849262066	-1003.7132839592176	-53609.15849262066	91.66705262323603	0.5321578431979475	0.030537880210865283	0.3401593241651481	0.041943445048747	0.010271096636703959	0.03430255850392846	1.5042359767605986	3.878668160625289E-4	0.48982279776804794	3.703078514914891E-4	2.989850500279551E-8	0.4702831042279458	-828.6602073615084	379.93772316014486	276.51356047599506	90.5351481701158	119.68195170437406	465.43278835643696	34.98246636255024	3	78	10	19	2	21
74935000	-54642.4083184681	-53616.01206808901	-1026.3962503790915	-53616.01206808901	91.78411860432945	0.5254193935308141	0.030537880210865283	0.3175270428000031	0.041943445048747	0.010271096636703959	0.029960951778278264	1.8370261090199285	3.9569295515062185E-4	0.5260225168721596	3.8065390911969E-4	3.9330337863700955E-8	0.5170676005089547	-834.8504846354637	854.8376502279781	287.47103395868504	293.1773259626068	127.2539676799848	138.93165011400748	61.04964131947319	1	65	28	18	1	20
74940000	-54631.95370128354	-53603.74959990589	-1028.2041013776532	-53603.74959990589	95.36472349435344	0.5468127621158176	0.030364008700456285	0.3175270428000031	0.044078046933412926	0.010271096636703959	0.033134064044300304	1.8370261090199285	4.178279469468059E-4	0.5438180327026655	3.958092668332982E-4	4.5559493768921884E-8	0.5314018081722325	-833.7865315427265	281.0782791930093	350.5726069029147	194.50765318026043	155.22458732969824	127.49695037026879	26.52800385156254	9	75	4	8	21	16
74945000	-54647.48072075194	-53614.55108729799	-1032.9296334539508	-53614.55108729799	95.50405393313949	0.5468127621158176	0.028935286069033454	0.3175270428000031	0.04395565676100335	0.011981902401652707	0.03461732763543421	1.9400976234301979	4.0709640050100407E-4	0.5155521201073342	3.839818824678133E-4	4.09832888887394E-8	0.5100240709091813	-835.948998265556	272.6075045769191	386.96963544471186	553.192383744008	113.95640736933404	228.1458281332885	63.37100024299842	1	79	6	15	11	21
74950000	-54633.09019861872	-53611.92778581005	-1021.1624128086708	-53611.92778581005	89.13737478834007	0.5468127621158176	0.03199634833791044	0.3175270428000031	0.04395565676100335	0.011981902401652707	0.03461732763543421	1.9400976234301979	4.027676261596983E-4	0.5226327033100796	3.7255149267216987E-4	5.301090054785393E-8	0.6032496998479253	-828.4674371330897	279.5270334033803	379.5220564931838	52.78414373878083	116.89102641476696	42.473342464565576	29.746902794129618	11	74	1	33	3	11
74955000	-54635.31083626989	-53606.87140402686	-1028.439432243034	-53606.87140402686	88.66069703720957	0.5468127621158176	0.03199634833791044	0.3175270428000031	0.04395565676100335	0.011981902401652707	0.03461732763543421	1.9400976234301979	3.8795352554746044E-4	0.5311591792970294	3.715093675923976E-4	4.918216003038411E-8	0.5797462132992065	-830.53583244711	179.6694957049934	330.7312670356021	132.82724089531678	129.69262740519125	38.030400588585564	14.255726035713497	3	88	6	22	8	6
74960000	-54629.89741573194	-53603.9135724823	-1025.9838432496408	-53603.9135724823	94.63268385086201	0.5363319092212677	0.03199634833791044	0.3283086683470647	0.04579686455721301	0.011217503834495313	0.036417739315898034	1.6473848534084612	3.9427988985765657E-4	0.5288229452400836	3.8245519374709234E-4	5.203103229845417E-8	0.5818623722881355	-829.5447640246311	371.40394176826055	310.36239872792595	96.71259196335279	118.28560037146649	37.11228482222073	14.761320146671405	8	80	18	10	12	5
74965000	-54585.78908562373	-53590.15698789941	-995.6320977243125	-53590.15698789941	100.87578793511307	0.5311003377840579	0.03199634833791044	0.3283086683470647	0.04579686455721301	0.013258999950852151	0.036417739315898034	1.6473848534084612	3.915043212996357E-4	0.45785200724282576	3.783519763008354E-4	3.7698134649712176E-8	0.5126128113974053	-830.9750685985609	353.59319063917104	305.29396576534566	86.28540705541525	162.25529536050576	49.74259337123474	27.034473620137774	1	89	13	12	7	11
74970000	-54602.75359815502	-53595.775608927455	-1006.9779892275591	-53595.775608927455	90.27977475115829	0.5311003377840579	0.02815269930466354	0.3283086683470647	0.04579686455721301	0.013258999950852151	0.036417739315898034	1.6473848534084612	3.8740519325549793E-4	0.4707782576977903	3.7462432169178334E-4	4.168406578016507E-8	0.552242429074294	-838.4585239666242	299.4769593610765	404.91207103306726	341.1650848943647	80.86920018756669	157.9877465097391	57.17924787295924	31	50	3	17	13	19
74975000	-54612.47580882283	-53599.99891076747	-1012.4768980553546	-53599.99891076747	99.47979030908665	0.5311003377840579	0.02815269930466354	0.3283086683470647	0.050126631301498276	0.012509830851942853	0.032857371791959675	1.6473848534084612	3.7896635843968316E-4	0.47933719904381733	3.6260552087311276E-4	4.605192784003638E-8	0.576314274264297	-838.9364222711885	290.22289223910246	463.2224888045254	170.57020581227331	131.63498165413046	37.201242420924366	23.490844685768643	37	43	2	36	8	7
74980000	-54613.817986268274	-53610.16875007318	-1003.6492361950957	-53610.16875007318	103.51171556252936	0.5311003377840579	0.02815269930466354	0.3320372404005522	0.050126631301498276	0.012509830851942853	0.03147873566040776	1.6473848534084612	3.9051518269580745E-4	0.49884801462328776	3.7211508504709676E-4	3.7730596693806546E-8	0.527919328717814	-835.3154111299663	358.2571129009119	330.7293989465881	375.0116604687731	110.038805114441	111.77491097208876	46.485901933808215	42	21	15	16	18	21
74985000	-54586.05756452063	-53608.5695200639	-977.4880444567343	-53608.5695200639	86.2919212624819	0.5311003377840579	0.032837705806096976	0.3147510803048388	0.050872691771220904	0.012509830851942853	0.02899105913407476	1.6473848534084612	3.910149438200876E-4	0.4327257644106803	3.7884550677307874E-4	2.7847590004875767E-8	0.4551828239687089	-832.9231535700607	319.34767869324975	189.33806900231767	351.1820566262793	179.80243448520463	50.43912025143442	31.042439018522046	47	15	20	29	11	11
74990000	-54626.386288909445	-53619.70114000873	-1006.6851489007157	-53619.70114000873	96.98708287530378	0.5311003377840579	0.032837705806096976	0.3258364887900866	0.03945269625262094	0.013087098476254373	0.02899105913407476	1.6473848534084612	3.9352111798460925E-4	0.470027153579961	3.7516151196137005E-4	3.4779048642327E-8	0.49303085878071334	-839.179582595224	346.711442639494	287.7568529506878	874.0578125251253	197.02840289104185	119.76773657889741	51.256474760306396	43	25	7	19	17	22
74995000	-54642.31553289728	-53601.375364981104	-1040.9401679161779	-53601.375364981104	136.94166613558693	0.517162785472408	0.032867709626345276	0.3258364887900866	0.04768355506164313	0.013087098476254373	0.02899105913407476	1.6892162491355882	3.69823481090622E-4	0.5190392743927126	3.424242358172553E-4	4.147740061394577E-8	0.5504261943550972	-838.027062231395	338.21480752964214	1364.0498247769926	591.8492506739065	91.54832718543241	92.3993192946871	52.26758602525768	72	4	6	19	28	4
75000000	-54625.631574836145	-53574.117718460424	-1051.5138563757228	-53574.117718460424	125.59035650905453	0.517162785472408	0.02983568595025208	0.3478797963556962	0.04768355506164313	0.013087098476254373	0.028766402115543967	1.5791003452349548	3.8696590969770434E-4	0.5540960298354247	3.615158173503603E-4	4.044604347484992E-8	0.520402043697596	-839.1789518484421	319.0202860988499	290.31828046462834	287.3679969744786	156.08070194370464	90.73575884741187	53.079067059830294	75	12	1	24	8	13
75005000	-54648.5949876292	-53600.47156510975	-1048.1234225194476	-53600.47156510975	136.73450599235844	0.5245829799269781	0.03485108012502984	0.30823741328067966	0.044049058231501896	0.013087098476254373	0.028766402115543967	1.5791003452349548	3.976689599347463E-4	0.5822722024137058	3.6942303222957005E-4	4.79858769587203E-8	0.5546428621705342	-832.0690862455898	280.18895669281085	648.1117639004673	101.99301019797521	114.60649068741229	227.82735884309326	54.51423831532641	68	13	19	9	6	18
75010000	-54628.53106753431	-53608.50890294619	-1020.0221645881215	-53608.50890294619	137.31739690301103	0.5245829799269781	0.03485108012502984	0.3220316675556331	0.044049058231501896	0.009563852183991046	0.028766402115543967	1.616013941693949	3.704751748951343E-4	0.504178378674534	3.4740383047094124E-4	3.7141531069443806E-8	0.5217350491880794	-829.7747802198115	218.89022229282676	445.2485114744112	75.46085745009634	183.49087105695227	43.309051616859165	34.270709059738685	60	22	15	17	16	3
75015000	-54586.25521160077	-53588.821943470466	-997.4332681303085	-53588.821943470466	130.41597900980304	0.5287289101371708	0.029676778733991376	0.33383884336267944	0.044049058231501896	0.008704475282262883	0.038020489108252266	1.5096974262461829	3.7371354942376724E-4	0.4421188699250584	3.514439941633702E-4	3.620562654459467E-8	0.514382028484197	-832.5130045230601	266.9814542593819	305.610016760959	70.68726029472248	123.69062961751511	78.84243559869537	45.89123367104443	58	28	18	12	5	12
75020000	-54638.419141197606	-53631.468120849655	-1006.9510203479506	-53631.468120849655	126.35946601184088	0.5287289101371708	0.029676778733991376	0.33383884336267944	0.04639114048373842	0.008704475282262883	0.038020489108252266	1.5925869387858047	3.7032921025698925E-4	0.46853775604900666	3.469041131739048E-4	3.82131713422924E-8	0.5197563060767064	-832.3954787363917	271.9902806962731	645.9637261367051	122.27876980941599	192.64520618008916	51.30768490810042	22.472179297999336	59	26	14	15	16	3
75025000	-54655.72222125769	-53626.034019767	-1029.6882014906857	-53626.034019767	117.08337181690979	0.5287289101371708	0.02937913346350364	0.33383884336267944	0.04506774091144613	0.012932884637409615	0.038020489108252266	1.4452857034460487	3.684400694870754E-4	0.4224558506740057	3.488476629752211E-4	5.107056630847697E-8	0.5961802007875923	-828.0594684631412	267.54088969405325	430.4888602134144	360.6750918987625	151.12391952653266	133.98237399335878	42.68475076700307	55	21	6	6	28	17
75030000	-54625.42128091422	-53606.42432400295	-1018.996956911276	-53606.42432400295	97.54599851760817	0.5287289101371708	0.03062324607117282	0.33383884336267944	0.04506774091144613	0.012932884637409615	0.029927059795272434	1.6165456831888962	4.036504005246842E-4	0.4340727190846501	3.950032294160182E-4	4.907847776763975E-8	0.5290331121469779	-819.4813306946457	278.1824160328491	817.1496661200944	792.207874801866	262.21142161830016	130.4675501783601	32.07730772694606	66	1	8	7	34	17
75035000	-54618.43317760356	-53619.98225670896	-998.4509208946041	-53619.98225670896	87.38031256655182	0.5287289101371708	0.03062324607117282	0.33383884336267944	0.04506774091144613	0.009513082470057655	0.03414727233391006	1.6165456831888962	3.772526575207742E-4	0.3885936200499206	3.758163409420418E-4	3.540201812132693E-8	0.47505596869483074	-816.449272030365	344.1211325293093	164.10007255885924	219.158310617989	434.0480725599357	148.09152893672126	31.094249725355827	13	10	43	8	41	18
75040000	-54631.35611225291	-53631.36900105593	-999.9871111969852	-53631.36900105593	87.57179178568927	0.5287289101371708	0.03246030202335571	0.33383884336267944	0.04506774091144613	0.0100569321713516	0.03414727233391006	1.646073944137099	3.869296717501359E-4	0.4013235304373694	3.8689805301255105E-4	4.109820526389253E-8	0.5129371398266868	-827.7142578360417	280.50003039938144	165.41272543404358	284.2038083139401	693.9249607917698	160.30297568872155	38.17003862979128	19	17	34	6	38	19
75045000	-54636.7867882332	-53615.91250931032	-1020.874278922878	-53615.91250931032	87.01515579715077	0.5454995826110459	0.03246030202335571	0.33993417805342957	0.04506774091144613	0.0100569321713516	0.03414727233391006	1.7298151159774726	3.850291852520451E-4	0.4981290365489994	3.7978867215603964E-4	5.9271227173909355E-8	0.6110119822772105	-815.0939413554781	326.63490257008965	229.50550015740484	400.11364276086283	184.28387263618058	142.02490265124877	30.176688041502675	14	52	9	4	37	17
75050000	-54671.72103582015	-53620.71114247853	-1051.0098933416189	-53620.71114247853	85.51764379507168	0.5290560523210437	0.030291002453749057	0.33993417805342957	0.04634107241662055	0.0100569321713516	0.03067276715810423	1.5656762241024849	3.817069185250084E-4	0.5260919229863291	3.7901069947722077E-4	8.53577632246937E-8	0.7100094452230984	-819.9752984289117	149.64959946607274	217.2159437251025	469.27327494296856	235.64282559217557	167.07819058838095	31.459687009968103	2	57	11	5	41	17
75055000	-54611.92805638259	-53600.82449399602	-1011.1035623865649	-53600.82449399602	99.52532043901451	0.5290560523210437	0.03352493118880582	0.33993417805342957	0.0441316436707462	0.0100569321713516	0.02877369639005205	1.352190464124284	3.9465884265362455E-4	0.45397997289507697	3.8227065895304007E-4	5.692277783144048E-8	0.6020234325426336	-830.8789996431326	470.5770778681894	255.21415978156074	788.5410338325474	185.67087050322547	186.5633812098854	31.519560323979828	12	43	18	6	36	18
75060000	-54613.36465149558	-53607.056952331244	-1006.3076991643397	-53607.056952331244	114.80274719191003	0.5290560523210437	0.029644738605599026	0.33993417805342957	0.0441316436707462	0.0100569321713516	0.033724318263409506	1.4066166281866068	3.764708374399751E-4	0.47855639203081546	3.614351799110001E-4	4.496153941980839E-8	0.5616050486162001	-821.15879989523	322.504649338041	197.4499730662752	406.30635441248086	502.18593604324644	118.28158141231829	38.64495211174912	19	31	14	15	36	18
75065000	-54632.39825995433	-53609.99497588853	-1022.4032840658011	-53609.99497588853	108.00715140457734	0.5290560523210437	0.032106996104450274	0.33935450888601554	0.04354995617759377	0.010682728763977021	0.033724318263409506	1.4066166281866068	3.8867291851687964E-4	0.42965335703193175	3.7106974727498556E-4	4.450717178192281E-8	0.5330496580774289	-821.847655610764	266.4441911260014	156.1214431097745	397.26452576821725	661.1498101211831	221.29322772331716	47.39704930813692	28	23	1	17	48	16
75070000	-54653.2483123704	-53634.13215450688	-1019.1161578635206	-53634.13215450688	120.23397183362809	0.5401944182208389	0.037074049508334775	0.3365188175349965	0.04354995617759377	0.010682728763977021	0.034747362696597055	1.8187354948223426	3.819911179941733E-4	0.48695465677271554	3.6088255656501763E-4	3.75554972475941E-8	0.5163057417965803	-831.2982742826604	289.6229536902273	269.8584494062081	394.69924682583223	257.78080179200816	145.24427315764885	76.68563528225192	24	24	24	8	34	19
75075000	-54668.21292793723	-53640.65290942169	-1027.5600185155402	-53640.65290942169	118.8351498866238	0.5401944182208389	0.02806173262489886	0.3365188175349965	0.05099513268183407	0.010682728763977021	0.03004143612466118	1.5303078540927206	3.922288873488065E-4	0.49227065012262733	3.7381513212758475E-4	5.17017317260872E-8	0.5838889715569696	-828.1342013480418	592.3748336147046	214.12151725773663	266.73807579312864	171.01429100083973	185.47626694635642	23.84713681156115	6	26	50	16	16	19
75080000	-54646.37543487758	-53624.52546055573	-1021.8499743218489	-53624.52546055573	128.93344445345377	0.53235519699076	0.02806173262489886	0.3365188175349965	0.05099513268183407	0.009600737168017029	0.032773288016769334	1.5303078540927206	3.828196219397001E-4	0.5048978069637161	3.615945039159266E-4	4.5342611737671236E-8	0.5520727400433673	-823.0256694875127	232.04288465782776	214.67700640222364	289.50737011096544	140.32212322389836	205.5879576492776	57.76170615882846	14	43	24	31	3	18
75085000	-54656.26262972492	-53632.70171182649	-1023.5609178984296	-53632.70171182649	135.47007202152	0.5508764388081238	0.027202128074206647	0.3365188175349965	0.0459963175004461	0.00988921594851083	0.032773288016769334	1.6945504808190168	3.952330843541223E-4	0.4855792799203809	3.6808050730737017E-4	4.645619804648767E-8	0.5342418199596037	-824.8023621532999	652.4566164945858	227.77890920754922	276.12467513057925	136.12388061661485	50.9023317831729	42.25085584802202	4	30	43	34	10	12
75090000	-54610.4464880967	-53607.83117238431	-1002.6153157123915	-53607.83117238431	119.50210287349888	0.5508764388081238	0.027202128074206647	0.34860887679608726	0.049251396949557665	0.00988921594851083	0.03276531162357912	2.0677916603749815	4.086714287762187E-4	0.46563773019346727	3.773149397371622E-4	7.914103222765169E-8	0.6860929825332943	-816.2187890628613	107.82387626086852	217.9348317920743	364.77971188584706	166.3139435252467	570.33840649118	34.08703929354418	3	41	40	29	2	18
75095000	-54624.39900358481	-53599.57762922489	-1024.8213743599201	-53599.57762922489	107.29836570816748	0.5508764388081238	0.036974234376216615	0.34860887679608726	0.049251396949557665	0.009444000724555115	0.036220364063203954	2.210225476654987	4.142409075495262E-4	0.5438367557786594	3.890965679836188E-4	1.4459734504820657E-7	0.9125655958851849	-820.4014380920067	137.97392992827895	250.13783387824884	335.92640473890157	34.022664560899734	112.24440647602832	25.66718032820059	27	5	54	4	28	15
75100000	-54615.96338644759	-53593.06908228858	-1022.8943041590089	-53593.06908228858	117.06668778884088	0.5508764388081238	0.03776202136387676	0.34860887679608726	0.049251396949557665	0.009444000724555115	0.036220364063203954	2.192366122841361	4.0298592092124754E-4	0.5881258239995315	3.7985047280180464E-4	5.128017136491702E-8	0.5918494529844336	-824.2015600406406	254.52633722370985	185.77908328761407	370.8108478377688	97.013524235627	178.97543822964863	58.965807135125814	33	27	30	16	9	18
75105000	-54614.67932608042	-53594.83917561511	-1019.8401504653116	-53594.83917561511	118.80030552455607	0.5508764388081238	0.03317932768213333	0.34860887679608726	0.049251396949557665	0.009444000724555115	0.036452415854299064	1.843673450647281	3.898290508507196E-4	0.4836792166266471	3.692660652253897E-4	4.159994134931332E-8	0.5361188363190617	-824.1095826911252	174.29721412552422	145.8577891425755	170.44421963831354	326.2674451594282	145.5881993123859	38.51559922646645	8	44	3	22	41	15
75110000	-54627.122309636216	-53601.77555032457	-1025.346759311644	-53601.77555032457	105.65014276057732	0.5508764388081238	0.030568013096623933	0.34860887679608726	0.04899546557576903	0.011441660369062787	0.036452415854299064	1.843673450647281	3.966040682733225E-4	0.5150899607886043	3.845767306941788E-4	4.166936441447186E-8	0.5216836832035111	-823.175057018949	279.0604078709112	300.82202012027193	337.5145837022832	684.2091211526558	176.23535537538888	44.79653686124787	53	8	26	1	26	19
75115000	-54623.73449898489	-53612.5121044657	-1011.2223945191914	-53612.5121044657	104.82427537186707	0.5508764388081238	0.03540071041869774	0.34860887679608726	0.04899546557576903	0.011148572151580279	0.03369317452764703	1.7020825747258688	4.028715028692363E-4	0.5082303808487758	3.818800175746762E-4	4.966874097157282E-8	0.5601877792201643	-814.4795611533563	214.57560384836302	305.5367080202958	640.6756457986129	329.34271196723193	156.98395421292065	49.730621777159854	57	6	8	18	24	20
75120000	-54608.67953823821	-53584.37303997733	-1024.3064982608846	-53584.37303997733	100.62934792931993	0.5503919189729797	0.029200384717879824	0.3426506413068437	0.04899546557576903	0.008414059120423634	0.03774461088511838	1.855263837186293	4.0122241044177005E-4	0.5480816544338242	3.7836619185417896E-4	4.8579270772363904E-8	0.5559340872666413	-814.7711923094563	195.07936259538062	144.17380116536853	304.8657309916999	101.78281739933047	360.0109380278007	41.300874290281904	35	24	31	18	8	17
75125000	-54654.39987794105	-53610.44356257344	-1043.9563153676038	-53610.44356257344	99.78430266232876	0.5221729730447758	0.0314907621705943	0.3426506413068437	0.04505525992148643	0.013542868490623312	0.03470248538908154	1.7585464693459754	4.155507796581997E-4	0.6010085137281389	3.8403497034609357E-4	6.138567169240796E-8	0.598165557614177	-814.9238961019677	206.4902402344314	254.05218635955197	713.2406763601975	154.91143888267214	219.58691726999632	34.45273286998519	9	59	14	5	26	20
75130000	-54654.81197985015	-53614.7558015673	-1040.0561782828522	-53614.7558015673	89.36884076852769	0.5221729730447758	0.031752713173417	0.33666513161660444	0.04688682257236484	0.011607386840873592	0.03651997421005629	1.704690103641352	4.3139454421063926E-4	0.5686506022163987	4.0645714298035535E-4	5.984847506041595E-8	0.5535582315161107	-815.5881884651227	264.3081322324175	153.201552712394	316.97534209088997	197.4790150461855	177.39279436202577	23.285013052632014	20	48	17	12	17	19
75135000	-54668.964687271226	-53638.90550308796	-1030.0591841832652	-53638.90550308796	87.23966460007362	0.5221729730447758	0.031752713173417	0.35961482764868463	0.04290683411155977	0.011607386840873592	0.038238831331613196	1.701823327733603	4.368802212547031E-4	0.5150929760487886	4.0184537335995603E-4	5.038344171874987E-8	0.512521903359162	-821.7387499552332	391.11391742861684	240.05747516103148	501.5593905712566	278.31694307335465	180.65283712353107	30.573416317826847	14	52	3	10	34	20
75140000	-54634.18039646836	-53608.09619282386	-1026.0842036444958	-53608.09619282386	93.00321045393763	0.5221729730447758	0.03161310830357305	0.3402474796875841	0.04900924725099128	0.011607386840873592	0.033793305550524566	1.3183163784752956	4.4166344795079117E-4	0.5101007256878723	3.887951370899538E-4	6.19105102822241E-8	0.5709922850494091	-822.5941209390714	509.19177181725587	201.6969622236849	305.65166893224597	245.56015791166783	145.32097542501447	36.677042076262616	5	52	31	10	19	16
75145000	-54603.65548709996	-53590.14226595588	-1013.5132211440806	-53590.14226595588	89.92663638447954	0.5221729730447758	0.03161310830357305	0.3402474796875841	0.043742789901170157	0.013099851419734111	0.033793305550524566	1.4250977426521196	4.478555062250401E-4	0.5573280746011967	3.896691134037015E-4	5.1954135375995976E-8	0.5504933286907596	-821.8059859609045	321.10244755930876	221.64534773383832	586.9172100295617	197.71789918328344	169.6748967456266	26.924633802399338	11	61	5	27	11	18
75150000	-54596.01031704869	-53596.31703257077	-999.6932844779188	-53596.31703257077	91.11718459144176	0.5225395502403111	0.03161310830357305	0.35126389781355755	0.04875834685377945	0.013099851419734111	0.029069827458707787	1.4250977426521196	4.3491015367153925E-4	0.5405253582897751	3.890686735038042E-4	4.4411152502679745E-8	0.5254008436869795	-817.7948314789431	182.2517776381736	177.2986115513379	348.74208193721506	98.21805049214925	231.65886455542864	33.79723929695096	28	25	31	19	12	18
75155000	-54633.189242627865	-53622.97294765525	-1010.2162949726087	-53622.97294765525	99.64015684075835	0.5225395502403111	0.03161310830357305	0.35126389781355755	0.04184772942727551	0.013099851419734111	0.03902308049933196	1.4250977426521196	4.0934943078057244E-4	0.49947742925942173	3.79008241898613E-4	4.594021566077401E-8	0.5455077239254149	-822.8158772973859	562.9800579006466	199.67615317885003	361.5668925172385	346.25207694751884	144.87064936251795	34.43304365700301	11	54	10	6	34	18
75160000	-54633.15319578931	-53618.960365988154	-1014.1928298011526	-53618.960365988154	86.4975986428145	0.5225395502403111	0.03345622507691453	0.35126389781355755	0.04530408074537032	0.013099851419734111	0.03902308049933196	1.6164615625349739	4.10032628234657E-4	0.5185546840125994	3.835178534794046E-4	4.5265392907387533E-8	0.5427678393827358	-829.3116776960724	280.99611194159905	207.07124544201898	246.42006161864688	251.61756929805082	198.5965095562069	29.047836240998677	28	47	4	1	34	19
75165000	-54595.919918354906	-53606.185182464425	-989.7347358904836	-53606.185182464425	88.58612742841493	0.5225395502403111	0.03221065028264723	0.35126389781355755	0.04059650382703336	0.013099851419734111	0.03902308049933196	1.6164615625349739	4.0162031819390443E-4	0.4653858356974649	3.7757702753429936E-4	4.281546816367578E-8	0.5367638288320784	-822.7619029587861	330.12556878670273	186.64533139931046	193.8842137650332	271.29729528659806	186.62827224929697	44.642878681856395	14	38	15	9	39	18
75170000	-54604.30817016655	-53614.98323562941	-989.3249345371427	-53614.98323562941	98.51452956223523	0.5397385748416099	0.03221065028264723	0.35126389781355755	0.04871727370984797	0.013099851419734111	0.03805594090079325	1.5960423844109421	3.8635327562701284E-4	0.4471845774135902	3.6908009057856964E-4	3.573079660132678E-8	0.49460932461886503	-821.8698960959185	245.27826297395805	194.67917983033405	103.31564196332394	383.36176703480595	157.03042637851772	35.32203298272053	20	38	2	17	38	18
75175000	-54621.80051151437	-53632.5041908218	-989.2963206925692	-53632.5041908218	108.4594305971905	0.5282662006333486	0.03591436730001091	0.3314834631285507	0.04871727370984797	0.013099851419734111	0.027904308025392874	1.9473560096593674	4.182343223875841E-4	0.4282452094748764	3.934836200732211E-4	4.015292366420652E-8	0.4821084907126154	-823.4946637466143	238.6349264034109	294.3448523538148	138.3076510502405	363.2695507234904	204.08414386368068	21.59630562701666	25	22	20	13	36	17
75180000	-54618.63041881876	-53648.100028126166	-970.5303906925876	-53648.100028126166	99.32768332276791	0.48319966175232965	0.034893515673444904	0.3314834631285507	0.04871727370984797	0.013099851419734111	0.03545550259308014	1.5246690953803135	3.990306463867896E-4	0.40895489220613856	3.749984555128291E-4	3.3161566235168265E-8	0.464623750395532	-818.1560047725206	239.1235211995579	178.75977099434607	223.15225549375774	300.3650262994818	164.55775751538164	31.624803071413574	44	4	15	19	33	18
75185000	-54616.069127799754	-53644.47295342872	-971.5961743710379	-53644.47295342872	100.03488616832948	0.5269216170599794	0.034893515673444904	0.3103951219650626	0.04871727370984797	0.013099851419734111	0.03545550259308014	1.8287686946060606	4.278629502621167E-4	0.40726513421088295	3.952126979956041E-4	3.919822461646648E-8	0.46979947348944673	-818.6805973906404	226.50844822748093	284.97153722324737	390.11474551293327	109.17740213312314	223.93526682857996	45.8113237867372	47	6	29	22	12	17
75190000	-54628.40454117099	-53632.26933373756	-996.1352074334295	-53632.26933373756	105.1344004380585	0.541286399120504	0.03152482479273407	0.36226663259569997	0.05590513383430045	0.010889113640502098	0.03545550259308014	1.8326349372721356	4.3078962374267676E-4	0.463667496169656	3.810846168658198E-4	4.925716059682042E-8	0.5296901988211538	-820.2604274273256	202.9126452174021	295.18387480663404	626.9315921293801	373.9435726504076	133.66558380357753	55.42059093536776	64	2	12	6	31	18
75195000	-54609.95422521327	-53616.601899389745	-993.3523258235255	-53616.601899389745	100.57797753153675	0.541286399120504	0.03152482479273407	0.32824710582870253	0.05590513383430045	0.010889113640502098	0.03545550259308014	1.8326349372721356	4.1370853567645875E-4	0.4803173459081797	3.7362689542861277E-4	3.820204113381969E-8	0.48698030054567903	-826.086647496197	242.30333926832262	692.1592217656926	330.0585524593843	157.6506295619614	159.96053326198788	115.44834455959327	66	12	6	3	7	39
75200000	-54607.75750956341	-53612.31592455468	-995.4415850087346	-53612.31592455468	109.08330460295774	0.541286399120504	0.033331437364019854	0.32824710582870253	0.05288818909599315	0.010889113640502098	0.039471999158671695	1.8326349372721356	4.071162762971347E-4	0.4563266660344425	3.6455753584576153E-4	3.8295449877303596E-8	0.49622590730231825	-827.1814620268348	233.8503138975884	158.79158918170035	472.18609531414063	264.82273855061266	193.22787348300636	55.199646647193845	25	33	22	4	32	17
75205000	-54599.64697474121	-53616.92730327296	-982.719671468247	-53616.92730327296	109.02230422022616	0.541286399120504	0.03584591120016171	0.3320375010342827	0.05288818909599315	0.009106643720871542	0.039471999158671695	1.5195144356764594	4.1632757780650775E-4	0.4837768603383663	3.731055733865351E-4	3.8459639277107764E-8	0.49267567547230195	-820.4487916793792	186.98025034263316	263.2533400248635	471.53947814116316	382.44325128749796	132.57079919686055	53.33136621226892	55	11	13	1	35	18
75210000	-54606.44427019492	-53607.82378391904	-998.6204862758802	-53607.82378391904	99.40380976276168	0.5553015394027364	0.03207737039196885	0.3320375010342827	0.05157264044178726	0.012115443125832966	0.039471999158671695	1.5983988681105243	4.027816979467764E-4	0.49844722330649643	3.5859770098906085E-4	4.4195951053218863E-8	0.5602713703159268	-827.8430011159076	238.07254751443284	439.64215213586675	254.88874599365948	107.18157554606556	157.9078044642455	32.03682896671706	63	15	12	20	13	10
75215000	-54632.536560314205	-53612.61239887013	-1019.9241614440742	-53612.61239887013	93.18640618429995	0.5022551484167586	0.03207737039196885	0.3320375010342827	0.04187615703655874	0.010506112349969525	0.0354422859211287	1.5983988681105243	4.4114158714707747E-4	0.5178916742705174	3.902143311754921E-4	5.018969222776932E-8	0.5193947821436167	-829.7104696755613	218.4691186581241	551.612105780385	292.2138338384492	341.14065857786187	131.0800773267119	36.44061088152234	54	27	4	8	24	16
75220000	-54627.18973961318	-53607.36920537457	-1019.8205342386133	-53607.36920537457	90.72517571630979	0.5022551484167586	0.03207737039196885	0.3320375010342827	0.04187615703655874	0.010506112349969525	0.041298739762152654	1.384945849077632	4.197358463209376E-4	0.5338785494089351	3.793458905524334E-4	4.6380532515753226E-8	0.5412946642792842	-830.0059396477311	168.4143681909264	261.2183725223335	503.8665012324663	463.6420511814351	156.63184567296264	38.18444260098783	61	3	12	7	36	14
75225000	-54622.42988754686	-53599.90028466176	-1022.529602885099	-53599.90028466176	90.76063260459719	0.5022551484167586	0.03207737039196885	0.3320375010342827	0.04187615703655874	0.011963635396126214	0.03807421290741014	1.184346757074334	4.061688036768996E-4	0.5140908751383948	3.674225330542693E-4	4.593333952233839E-8	0.5400429416293098	-823.4025124154554	247.851948910622	1054.1019244555757	583.5403795555181	124.49970709380072	106.20946746032477	61.5211622480666	68	1	14	15	18	17
75230000	-54603.717083726144	-53605.10829572968	-998.6087879964585	-53605.10829572968	102.11071523976842	0.49717563633861905	0.033412563102524766	0.3320375010342827	0.05346712705644093	0.009927916297131596	0.03807421290741014	1.184346757074334	4.074182288962762E-4	0.4782826043491882	3.667085323413662E-4	3.614619432624248E-8	0.485916257871488	-815.6814842997187	254.32989113148554	962.2571689383295	648.8473155867615	108.56231654932375	288.5198346835879	40.351833691732054	68	4	7	32	4	18
75235000	-54619.545708749334	-53600.7863936106	-1018.7593151387363	-53600.7863936106	111.68626658551214	0.47632190162886245	0.03126604704383752	0.34924202863119674	0.05149264724636903	0.011061160551958172	0.03807421290741014	1.184346757074334	4.026606783314962E-4	0.49500006521701784	3.6228055128584546E-4	3.687985913686022E-8	0.49805832173678016	-827.4736807989233	282.58741031943447	1215.1433608315667	386.20299726002696	140.8526160686016	123.42940233457267	46.03391324305656	68	2	10	19	16	18
75240000	-54644.87642115204	-53619.65797164513	-1025.2184495069093	-53619.65797164513	107.25501778316038	0.47632190162886245	0.03126604704383752	0.30420617563943975	0.04580952799518327	0.011061160551958172	0.03281603660581401	1.1708704610734364	4.107108975341558E-4	0.5296691838075505	3.710582903665789E-4	5.652298950223278E-8	0.5903131840910069	-826.5680498653171	277.10177792536683	404.5856235179823	681.5679322999433	343.88790451516047	155.0826513134374	47.57007539359565	61	2	9	21	20	20
75245000	-54663.562161760776	-53619.780644128135	-1043.781517632638	-53619.780644128135	105.75877387790565	0.464056367149483	0.02801512617735757	0.35235344716574807	0.049288244317309264	0.011061160551958172	0.03281603660581401	1.0107787447878376	4.124815475523851E-4	0.491275952885023	3.6901628572074037E-4	5.223657116900115E-8	0.5551574884214301	-837.1911033497231	288.12474519823724	307.0303921866451	135.23098385972654	276.3016629021741	197.2391380944233	104.03945870159441	20	23	10	24	36	20
75250000	-54638.94618090025	-53619.543224336805	-1019.4029565634469	-53619.543224336805	102.05375190426537	0.464056367149483	0.03094440918488011	0.31916077974108753	0.04155370583575411	0.011061160551958172	0.03281603660581401	1.0107787447878376	4.0102595722117743E-4	0.46256108081799757	3.6024734715126586E-4	4.034246057907565E-8	0.5030968338339634	-828.140772174195	249.38565425392713	109.58029377013665	236.20096530705453	545.7546351177851	191.54424081249658	76.3915489471339	43	6	12	23	30	19
75255000	-54624.26291222299	-53617.76607359376	-1006.4968386292346	-53617.76607359376	110.58110301550313	0.4705762297243786	0.03094440918488011	0.31916077974108753	0.04155370583575411	0.011955490660192733	0.03281603660581401	1.0107787447878376	3.9704896484488606E-4	0.4679174030765174	3.5550401390194993E-4	3.338780010321236E-8	0.4862068859155286	-831.8595432778535	213.8039530596197	426.5452265078605	1025.3557793944537	333.24690950651564	184.245664863022	52.280838845149624	53	11	6	31	13	19
75260000	-54598.4425237661	-53607.100572534066	-991.3419512320293	-53607.100572534066	102.53597130783162	0.46757364063002443	0.034912201577348666	0.31916077974108753	0.04118888768602549	0.012444219991977224	0.03281603660581401	1.0486846187377987	4.112845780181774E-4	0.45202589115749703	3.6800256162145825E-4	3.557120386264022E-8	0.4830252114653457	-831.1792179223327	211.37911092294271	232.02374950558527	273.8673401877991	367.4308946376472	174.6067810327875	37.31646030808937	43	5	5	41	19	20
75265000	-54598.7599383039	-53597.62375522593	-1001.1361830779678	-53597.62375522593	90.68295585652102	0.46757364063002443	0.034912201577348666	0.34766943878587364	0.04571168981185929	0.016105703562084784	0.03281603660581401	1.0549843215963801	4.054796877759569E-4	0.47101589284917256	3.680052045957958E-4	3.8249579271041983E-8	0.4917357139666735	-824.0572197087747	196.91343311634574	38.95477937669071	92.50234844331398	246.0039146821578	38.908336855615424	19.015190785713806	39	6	2	70	14	2
75270000	-54615.54360308861	-53599.17200287806	-1016.3716002105521	-53599.17200287806	96.66387639918871	0.46757364063002443	0.03421233185291578	0.34766943878587364	0.04801696936629698	0.009874837158317929	0.03723114381040483	1.0549843215963801	4.119407106967803E-4	0.4803815587863975	3.705809616986572E-4	4.708515873607846E-8	0.5353777741770993	-830.7326691669008	201.55752299141972	48.295458536249185	51.73401248711801	275.3053822253383	36.33515510161252	29.274775627275837	39	5	2	70	14	3
75275000	-54632.370732941854	-53608.93360700268	-1023.4371259391795	-53608.93360700268	106.45192516563426	0.4738594543839894	0.035181574800648194	0.34827366654419056	0.04801696936629698	0.013664496647186134	0.03375073772066396	1.090898472440766	4.203550553086679E-4	0.5070781375501144	3.714069635817823E-4	5.505650154676508E-8	0.5696569823860068	-822.5609679875802	267.5195042110221	226.04630162195457	310.63885528295486	139.29825481888872	50.56486964604086	45.16508746074289	50	3	34	28	13	5
75280000	-54620.71237321048	-53617.419605512856	-1003.292767697625	-53617.419605512856	105.42245461299615	0.49100098586077695	0.03272914163185547	0.33349368634577925	0.043556858548469045	0.01265241859713884	0.03162657337934156	1.090898472440766	4.1389731951828275E-4	0.5001580503492689	3.7429085727019114E-4	4.106419469010396E-8	0.49972920208946275	-826.4520581660535	288.4905336386918	269.5327349608071	280.9137895912512	140.67749046579314	59.880781727343404	20.94157169174789	8	46	32	27	18	2
75285000	-54619.09839898416	-53602.56478438194	-1016.5336146022263	-53602.56478438194	112.0140626429585	0.49100098586077695	0.03272914163185547	0.33800385132574373	0.041740137456805736	0.009180503837146789	0.036180947045339105	1.1867584194154768	4.278548942040315E-4	0.5022823882959583	3.8813001006967837E-4	4.617038562392736E-8	0.5091748470826937	-820.10461632253	156.74133084533076	242.36231291934706	521.2951633578892	127.3105764296717	34.770550671202706	31.502003572397072	13	54	17	33	15	1
75290000	-54630.46253892355	-53623.994384112724	-1006.4681548108277	-53623.994384112724	108.90711769295146	0.49100098586077695	0.03272914163185547	0.3311194560551578	0.049008761704683754	0.009180503837146789	0.03554393041334203	1.1867584194154768	4.0667780621584813E-4	0.4749024902972178	3.682936706413856E-4	4.2732348156297994E-8	0.5247890742512823	-822.827719804013	406.582770794264	196.900879375157	645.3108052736748	148.44459290346654	43.00982123043974	34.03271947353514	23	48	8	37	13	4
75295000	-54603.30017110647	-53610.804271568515	-992.495899537955	-53610.804271568515	104.47595112304339	0.49100098586077695	0.02816694407656725	0.3311194560551578	0.04943399132632247	0.009180503837146789	0.03554393041334203	1.1867584194154768	3.9766425138454127E-4	0.4596430017568446	3.6543872713734225E-4	3.375779471248229E-8	0.4812040365161724	-823.45252256996	264.1957447729391	248.62043614173672	523.5028652045811	158.76229898395042	33.502879533458724	43.692543777329725	44	27	14	30	5	13
75300000	-54603.77511536195	-53603.159708166364	-1000.615407195579	-53603.159708166364	115.86385618835689	0.49100098586077695	0.02816694407656725	0.32735567099443813	0.04856596355815528	0.009180503837146789	0.03554393041334203	1.1867584194154768	4.1749419223721245E-4	0.48582804457248574	3.740671846036684E-4	3.880694902195912E-8	0.49074132864933945	-826.0294383447994	688.1682054934867	282.7081271107032	409.40769530745166	172.27161109805908	25.612429601113337	36.77384933915032	4	65	12	33	9	10
75305000	-54608.240025715335	-53623.58388274451	-984.6561429708206	-53623.58388274451	103.69610045266471	0.49100098586077695	0.02816694407656725	0.32735567099443813	0.05235516694739307	0.011553726142858248	0.03612252781752099	1.1867584194154768	4.0188887420997816E-4	0.4475104408776908	3.743267280505817E-4	2.8268360448636835E-8	0.4331875871215147	-824.9168948211748	205.45596148203515	245.49020892237846	470.7221872037962	169.8997809294199	48.69988414582411	52.53447402350508	49	20	15	29	1	19
75310000	-54610.35657169948	-53610.84497612412	-999.5115955753603	-53610.84497612412	119.0694795460573	0.49175779502092104	0.03590676791296447	0.32735567099443813	0.05235516694739307	0.009553951688847548	0.04074880849587332	1.2841022308420895	3.8984435111420496E-4	0.48551556501882637	3.52282991547697E-4	3.062591921023915E-8	0.46901669716759375	-831.191969813009	336.87522680545027	249.79844787914033	418.7425176299786	132.78429233774042	54.06402679878664	50.80716139694795	26	28	30	34	5	10
75315000	-54623.17830807644	-53616.94897948829	-1006.2293285881502	-53616.94897948829	109.68513375515238	0.5006139709937503	0.031069318514056542	0.32735567099443813	0.04561630916770975	0.009553951688847548	0.04074880849587332	1.2762216003214437	3.928293902420229E-4	0.44847337500740125	3.6340348034732294E-4	3.139264369544298E-8	0.4542415565121545	-829.8390120829632	433.07207185166686	249.4750252478088	399.5265972397958	194.81834423953785	82.29900513247657	25.707226874757666	24	34	18	37	15	5
75320000	-54622.127189420105	-53589.23951156301	-1032.8876778570898	-53589.23951156301	120.86577380556864	0.5006139709937503	0.036881391715368216	0.32735567099443813	0.04561630916770975	0.009831582161738794	0.04074880849587332	1.2762216003214437	3.900548611310669E-4	0.5211462092802128	3.553360120712063E-4	5.136913450257177E-8	0.5815950890424473	-828.5487546266663	271.1325810811276	197.39049167839858	426.01037030071205	223.17120118688976	150.67166741425368	44.17559487315348	18	44	19	3	34	15
75325000	-54635.445113442955	-53605.64869041077	-1029.7964230321845	-53605.64869041077	122.72471384764289	0.5006139709937503	0.036881391715368216	0.32735567099443813	0.04561630916770975	0.01222331817876598	0.03493030634317431	1.2762216003214437	3.9363769201920394E-4	0.5108145438462358	3.5385293913099545E-4	4.327733771987919E-8	0.5285109870588125	-837.3543080498042	165.94611974129342	138.327451041492	447.49372890434637	400.18850337774234	180.23123801490365	29.31249353392417	31	6	31	16	34	15
75330000	-54641.11869006084	-53597.856853219244	-1043.261836841596	-53597.856853219244	134.27973878188553	0.5006139709937503	0.035651315122431304	0.32735567099443813	0.042791345341878104	0.012245766505438111	0.03493030634317431	1.2762216003214437	3.6909037706316994E-4	0.4805800712310868	3.2999070333026187E-4	4.288517643927077E-8	0.5614165890402263	-833.3874497754867	187.1223624813617	234.1829918802426	351.58952024943835	553.5671679615386	149.77989041173817	32.191856779903695	33	21	14	14	34	17
75335000	-54623.35561001115	-53581.54923741243	-1041.8063725987215	-53581.54923741243	125.4433621451649	0.48517818709085325	0.02801161583702439	0.34456527790374425	0.049764958019219874	0.012245766505438111	0.033225587765955786	1.1621259870604852	3.8635527781097855E-4	0.5530929480972264	3.417105612367429E-4	4.1659529096848704E-8	0.5497970401176141	-835.7289341415005	252.03048617197268	273.3437328194631	201.8348468975785	371.5981716542923	143.5164233973759	85.60550591334382	17	26	15	31	26	18
75340000	-54625.223488303716	-53599.93668613701	-1025.2868021667082	-53599.93668613701	134.37961252811365	0.48517818709085325	0.02801161583702439	0.32716795373302054	0.04208358702155017	0.010805161950516754	0.033225587765955786	1.1621259870604852	4.030743196405536E-4	0.5251427983727878	3.4712411945159904E-4	5.765957493768483E-8	0.609850443277847	-830.2015239380693	321.17898424305395	190.17411502653263	208.38122303906363	441.1168148650599	128.03808368026066	35.477205193802696	24	1	31	27	37	13
75345000	-54611.5342152042	-53619.732748380535	-991.801466823663	-53619.732748380535	124.4476368942165	0.48517818709085325	0.02816757449592118	0.3340222097240043	0.04208358702155017	0.013138525415937978	0.033225587765955786	1.1621259870604852	4.0105674628733613E-4	0.4523498957269203	3.52669354855513E-4	3.40967948318333E-8	0.4866576407739617	-823.6666863357112	250.0107718820011	103.0938706843558	224.10691741984277	352.1479138254839	151.03084582798004	32.87944637496946	24	4	33	22	35	15
75350000	-54638.94920873946	-53598.769906492635	-1040.1793022468287	-53598.769906492635	119.93380255874213	0.48517818709085325	0.030364239899940304	0.34231247743375653	0.04731676287866084	0.009135436430431855	0.03285041978288774	1.1621259870604852	3.898815061101475E-4	0.5338073117908506	3.497144349073481E-4	4.990844882578237E-8	0.5777087948094727	-832.9604033498741	480.03390084417947	251.405758780279	68.36310442030258	320.42465518835473	127.96151095102482	42.11107920822962	9	33	6	32	39	14
75355000	-54661.832370976554	-53625.368052567275	-1036.464318409282	-53625.368052567275	126.0870657693932	0.48517818709085325	0.02895567064496011	0.34231247743375653	0.04507617819208655	0.013433435691716738	0.03285041978288774	1.1621259870604852	4.191676174084841E-4	0.5258784516456133	3.72909593892598E-4	6.587852544348162E-8	0.6081867558547775	-830.8026294896079	273.72399588287607	161.64155605084858	215.94649117966367	416.27332244946604	146.49168340803845	42.43016306160694	40	6	7	30	35	15
75360000	-54653.857992793375	-53616.80121489723	-1037.0567778961506	-53616.80121489723	137.0802088771354	0.48517818709085325	0.02895567064496011	0.35999723404048517	0.04507617819208655	0.013433435691716738	0.03222661618110896	1.1621259870604852	3.958838686075444E-4	0.5566087338714263	3.5343885230903235E-4	4.4802710061353185E-8	0.5531976107570488	-834.9850281307893	325.130925632214	180.202502327666	164.87259703930116	374.51600352847595	96.26810981463552	44.27174066901494	27	7	35	16	35	13
75365000	-54648.198802696585	-53584.63215071835	-1063.566651978232	-53584.63215071835	137.95331009329973	0.4889652166407474	0.02895567064496011	0.36816463244773373	0.0507212876994063	0.010418930214907848	0.03222661618110896	1.1621259870604852	3.9664921075275775E-4	0.5427269643809773	3.57655926074149E-4	7.342812635103393E-8	0.6601794151467815	-831.8863036086195	305.5022416160783	205.38526709131688	342.3858874820615	514.7670378281766	113.22368683038204	32.88073470043225	25	21	29	11	38	9
75370000	-54643.58570099988	-53596.608635637946	-1046.977065361932	-53596.608635637946	117.76734881881424	0.4904282799283579	0.028065698201677074	0.3233832968440104	0.0507212876994063	0.010418930214907848	0.03222661618110896	1.1621259870604852	4.070707800049854E-4	0.5619012669969009	3.7285768461341857E-4	7.047721541320238E-8	0.6485937709983098	-823.2034660907901	209.2759443644725	210.097253450139	443.1124041848375	133.67339947431392	389.1278817418354	25.668728031018265	41	19	23	27	4	19
75375000	-54635.003876546696	-53599.4005240731	-1035.6033524735947	-53599.4005240731	121.40976972984944	0.4904282799283579	0.028065698201677074	0.3233832968440104	0.0507212876994063	0.010418930214907848	0.037603686050962225	1.353331832431011	4.183988163434358E-4	0.512282614463821	3.801051959720568E-4	6.465615829558252E-8	0.6143596621431903	-830.9611806045017	200.51184358766469	216.5637072758567	297.1572984235047	244.71543891332016	117.58354229513483	33.20141730564415	1	17	54	13	31	17
75380000	-54665.76473250016	-53612.45047816053	-1053.314254339628	-53612.45047816053	130.9294931451271	0.4904282799283579	0.028065698201677074	0.3233832968440104	0.050687926404316574	0.010418930214907848	0.028574294621200914	1.353331832431011	3.9698398581357493E-4	0.5623649921514795	3.612195970748117E-4	6.949483872992848E-8	0.6631822977591837	-828.8133605516913	386.24494457075997	285.7329920836957	229.69499854969374	283.5323809192578	191.28288589005984	41.041396551670424	4	19	17	55	19	19
75385000	-54646.492826221496	-53594.20859404013	-1052.2842321813678	-53594.20859404013	126.71532053254401	0.482069712088866	0.028065698201677074	0.2970035971060554	0.04378456520386331	0.010418930214907848	0.041334039866633095	1.331215818059738	3.9403883680787975E-4	0.5866001111440282	3.6384539035381607E-4	5.4385841488189736E-8	0.5997609556284864	-828.8660918344074	189.95112700355486	286.1385215351309	173.9547217062871	263.22623834225135	46.925211848372236	32.19746416179102	12	11	37	52	17	4
75390000	-54634.97882519912	-53599.94539230022	-1035.0334328989006	-53599.94539230022	121.89852895370353	0.509872823884872	0.03388078565283759	0.3035761511738398	0.04431579296310656	0.010418930214907848	0.040421460868108154	1.3952113225957212	3.9466290589047006E-4	0.5222558104133731	3.749772585067147E-4	4.725663343939108E-8	0.5411073826978383	-831.6833513879434	232.22818795320225	302.9805179749433	190.7499289238847	218.00329607623576	42.50876902378424	27.829591012908867	2	10	10	96	9	6
75395000	-54638.23257701951	-53593.92665455372	-1044.305922465791	-53593.92665455372	108.87935972296711	0.509872823884872	0.03035777643559295	0.3447892613840648	0.04632843715005463	0.010418930214907848	0.03510111433316899	1.3840715085970903	3.974976134241316E-4	0.5368719607410913	3.8614436767432924E-4	4.98335903303685E-8	0.541893467432418	-827.9705014563581	200.383779975499	319.5696041990366	264.83101566403036	256.0157929293424	41.28013234742357	75.64635626231302	22	12	9	71	12	7
75400000	-54673.002884011825	-53613.41509919514	-1059.5877848166833	-53613.41509919514	102.48277350513166	0.509872823884872	0.03193859313379635	0.3295516066422496	0.04632843715005463	0.011079944946013285	0.03349046234907244	1.3607247343182027	3.9170137137737964E-4	0.5884239296175269	3.810138258498013E-4	5.737640581104206E-8	0.5899688289039733	-824.176679426155	219.09292217357537	102.30189628547645	245.32028470075906	130.09153005087654	203.0340649043166	57.614050131701276	19	8	52	27	8	19
75405000	-54659.843833865016	-53601.90098397751	-1057.942849887504	-53601.90098397751	98.32545981432341	0.509872823884872	0.03384620689255879	0.3286888557568482	0.04064163330584912	0.011079944946013285	0.03349046234907244	1.3607247343182027	3.826948301960589E-4	0.5936032069030082	3.682849121162939E-4	6.015076764704157E-8	0.6343652570052715	-827.9387600431958	252.96157206969772	256.3104924954335	286.0221329066142	129.3040107029094	263.4333261572978	46.004850717493355	4	25	51	23	11	19
75410000	-54670.682445457795	-53605.004385834596	-1065.6780596232002	-53605.004385834596	91.87268303036839	0.5182142891621254	0.03384620689255879	0.3286888557568482	0.04012161157526204	0.011079944946013285	0.03349046234907244	1.3607247343182027	3.6969524500377195E-4	0.5639133710789888	3.703625768093253E-4	5.9458970227926634E-8	0.6278887488611863	-832.6042288565209	228.93122951231226	389.9820343967719	251.2579903023537	79.11233818940273	126.7513816494666	57.320002596194996	11	7	71	7	21	16
75415000	-54643.9256687467	-53609.55143297408	-1034.3742357726142	-53609.55143297408	91.88361320577661	0.48959451202108323	0.03226515582087551	0.3286888557568482	0.04012161157526204	0.011079944946013285	0.03579709880200822	1.3107441721669904	3.970786982065126E-4	0.5356224823015162	3.9143717727561055E-4	5.0144860783547753E-8	0.5603276738237508	-830.2429820112504	587.1954749087017	343.07205767215726	213.2127151993704	179.74422894690107	145.77600705876583	34.5467383893654	2	11	72	8	24	16
75420000	-54646.101990097195	-53602.47298097434	-1043.629009122856	-53602.47298097434	104.68069513054331	0.510695658868445	0.031408282833384045	0.3438896291848715	0.04923006772984717	0.014141174076227602	0.03579709880200822	1.3431800241849918	3.7682413348926906E-4	0.5520205152770932	3.7513020342710637E-4	4.52057614657993E-8	0.5437677112438971	-825.263679187336	239.80374906726655	208.94236850427936	216.64389283952522	334.5691217842295	199.16189095561273	59.71056188331515	13	3	38	23	41	15
75425000	-54656.4777828712	-53604.51395018732	-1051.9638326838829	-53604.51395018732	99.48320150996348	0.510695658868445	0.03160144390571488	0.3316833723175326	0.04906968716398373	0.009621788643460546	0.034578495700874325	1.3431800241849918	3.9825711056685315E-4	0.5821902920189199	3.925614465471572E-4	5.6331403637594154E-8	0.5763428684520353	-817.9239894870691	199.83149821021837	124.98998570032354	247.12981101477288	326.5930210606909	221.43060244643942	60.85577045711627	28	1	28	22	35	19
75430000	-54629.962188325226	-53609.408381288544	-1020.5538070366835	-53609.408381288544	94.65862216889985	0.510695658868445	0.03288926879871123	0.33350382434327636	0.04906968716398373	0.015125114142531915	0.03403093654558465	1.313943514024515	4.0882961751688093E-4	0.4966918934866343	4.0124620829174297E-4	4.686841960151965E-8	0.5328641362129695	-814.053756029546	165.74546303979875	250.18104703392746	224.76394228068273	450.64962469735536	128.63336290886642	47.28563633385193	6	46	7	23	35	16
75435000	-54604.53014725011	-53597.299450490325	-1007.2306967597808	-53597.299450490325	97.73019785385632	0.510695658868445	0.03288926879871123	0.33350382434327636	0.046508036362131	0.013418420502819833	0.03403093654558465	1.3657680022692076	4.2017693820978316E-4	0.4741866380154843	4.030677727688273E-4	4.5293926657402875E-8	0.510941037373317	-815.6316898176449	316.91645666225287	222.02423919375784	263.8365340361347	519.0323428241433	163.2651485456193	38.37646298676044	7	57	11	1	42	15
75440000	-54607.14138089511	-53610.28643546796	-996.8549454271473	-53610.28643546796	90.85102444400178	0.510695658868445	0.03288926879871123	0.33923724880526873	0.046508036362131	0.013418420502819833	0.03737672748768101	1.3657680022692076	4.1668312699617843E-4	0.48057281007358493	3.953328707463381E-4	3.901259838832395E-8	0.48424445034460223	-817.9642229379431	267.24310923697686	234.55466505513076	261.0109162623209	295.0882810546827	144.46329524715392	50.11010827426117	21	47	11	7	30	17
75445000	-54600.647422406924	-53592.619398829294	-1008.0280235776279	-53592.619398829294	94.31193272291092	0.510695658868445	0.031061953422422253	0.33923724880526873	0.049642478702823845	0.013418420502819833	0.037362676070317874	1.3657680022692076	4.053702376129563E-4	0.49066678378011025	3.879037145185671E-4	4.291694311841747E-8	0.5084874123003437	-813.1019938349762	265.4862373730352	579.3646651210009	330.4968422334356	89.06022179595347	304.91949392829554	39.09051448844698	70	1	10	29	5	18
75450000	-54608.50770103037	-53602.46014898188	-1006.0475520484916	-53602.46014898188	92.43792014849548	0.510695658868445	0.03155076353674766	0.33923724880526873	0.04258707191001814	0.012140405170794615	0.037362676070317874	1.3657680022692076	4.0081581553748466E-4	0.4882680506958586	3.843523990541925E-4	3.9757057424070206E-8	0.5150475229835498	-829.2965910678414	290.8321106303716	242.639830006722	190.93605590815847	147.8722146036555	163.05813035908318	45.05250065258127	65	18	1	11	22	16
75455000	-54578.712307010734	-53586.953969672744	-991.7583373379915	-53586.953969672744	103.21099336021315	0.510695658868445	0.03155076353674766	0.33923724880526873	0.050807779656662735	0.011552247251710522	0.036535786879596764	1.395023586788352	3.971227108169765E-4	0.46910727926306794	3.7651962094215145E-4	3.431551220726328E-8	0.4742595783217486	-821.4977116534685	224.01174084983614	288.88133420432683	68.29644320368485	98.42569015347425	170.85745588404083	35.40144825582067	59	20	1	11	26	16
75460000	-54605.51522240324	-53599.89161347994	-1005.6236089233051	-53599.89161347994	111.4741618485209	0.48039722057767975	0.03173332361053405	0.36598464285824	0.0492235156665587	0.011552247251710522	0.035000232127849654	1.2258170308946654	4.0679126197194104E-4	0.4556195068771524	3.838867656331796E-4	3.591489864829186E-8	0.4628833298414028	-823.3681240734687	262.24372927710925	292.08337297923	113.31453460495618	243.10961623633258	130.991718793368	41.19820232832067	53	32	20	1	10	17
75465000	-54617.0268001293	-53598.87191987308	-1018.1548802562197	-53598.87191987308	123.54008839076505	0.46894232068901476	0.03173332361053405	0.36598464285824	0.0492235156665587	0.012637132108809828	0.03938820686156934	1.164418670338561	4.021430613431471E-4	0.5042952933283865	3.7408946261453834E-4	4.1289211249526216E-8	0.5098366552552553	-830.4089626699803	230.65398618441043	244.11642830027859	155.94346221850898	69.87781303297923	44.35049209543298	49.49709318946857	43	35	39	7	6	3
75470000	-54648.48390900978	-53620.412708060736	-1028.0712009490435	-53620.412708060736	132.32892657865523	0.46894232068901476	0.03173332361053405	0.3313880745752091	0.04321934582224897	0.010519917926136707	0.03341210741822135	1.164418670338561	3.9312472502963324E-4	0.49545837844374613	3.720163943682503E-4	4.0410232456913074E-8	0.49824037483188266	-829.2031384133327	332.0070277055166	132.8698738280648	133.27369383311856	57.34714338271789	13.376005549447736	24.782586024092634	84	11	22	14	1	1
75475000	-54616.996506111594	-53597.76664220187	-1019.2298639097288	-53597.76664220187	130.98793358195715	0.4932018810481091	0.0304909679009338	0.33542786007428305	0.0431366501763429	0.010519917926136707	0.036155726944364475	1.164418670338561	3.9417748088553815E-4	0.5157620315037544	3.702236103604296E-4	3.6664945963273274E-8	0.5004858921780192	-828.8771802785845	283.931629888048	287.9629300954432	76.95015199710379	183.0634389647879	56.45048295501677	63.42917044266289	75	15	14	10	15	4
75480000	-54635.27705798774	-53594.74186814158	-1040.5351898461568	-53594.74186814158	118.63459545640653	0.4828417814552547	0.0304909679009338	0.3321820040344767	0.04477193141815097	0.010519917926136707	0.036155726944364475	1.1871323797726723	3.9244319262984195E-4	0.5251018583153263	3.705123041500983E-4	3.948868838438337E-8	0.5006335673105698	-827.3057880033557	269.6273001319758	407.3402935470053	65.70844697560206	353.1997199313151	124.74165995774766	32.517613652487356	86	1	20	10	1	15
75485000	-54640.19785099799	-53596.75914814409	-1043.4387028538983	-53596.75914814409	110.82242734813065	0.5073759162797987	0.0304909679009338	0.3321820040344767	0.050990447099235156	0.010519917926136707	0.031043044812940228	1.2868953519836677	3.948591074538432E-4	0.516710794103047	3.756330665501825E-4	4.7455872241616E-8	0.5325809288094387	-829.5990534743553	312.64600328977065	163.25419258956407	85.73999446978017	140.62092082709916	74.84953521020059	30.928972672059775	80	9	7	22	13	2
75490000	-54638.10964482472	-53594.99800195236	-1043.1116428723594	-53594.99800195236	120.08842753721966	0.4894309685834525	0.029371437277086472	0.33100516242600914	0.050990447099235156	0.010519917926136707	0.033166122136479195	1.2868953519836677	4.050424264602697E-4	0.4883158386638292	3.8715486688877513E-4	6.114375030394639E-8	0.5754006852159366	-822.1256113547746	295.5157157646167	507.4438819567534	149.33664068616335	188.6370779371008	20.190878527054625	37.33211843569574	71	1	20	26	14	1
75495000	-54603.66023837591	-53583.169532790176	-1020.4907055857321	-53583.169532790176	115.3011157198459	0.4894309685834525	0.029371437277086472	0.33100516242600914	0.04305974406253439	0.009474228956518773	0.033166122136479195	1.2868953519836677	4.089439119653515E-4	0.4932208650834143	3.8722426327557265E-4	4.4960361340220206E-8	0.5123279959510172	-821.3479399193294	300.96047063111	255.7684651004722	127.92479330193247	49.01635089929709	163.0603508009468	42.9089296454031	54	31	24	1	6	17
75500000	-54599.09192333145	-53599.79020428013	-999.3017190513184	-53599.79020428013	125.71959169696325	0.5121605875744876	0.03235721075224014	0.33100516242600914	0.04584470269609674	0.008195835602097423	0.03459325116383997	1.355176819152986	4.0793492355727855E-4	0.5073338166475864	3.8197745737777056E-4	4.758140741881267E-8	0.5413469898315614	-806.908603473633	198.40184267583624	372.1639356420325	140.05831782621692	372.368377799576	72.5813961291091	39.264086748209934	61	20	29	3	7	13
75505000	-54634.211013275606	-53601.76314323322	-1032.4478700423865	-53601.76314323322	124.5654070666035	0.5121605875744876	0.03342204820498204	0.35057738328158816	0.04584470269609674	0.008195835602097423	0.03459325116383997	1.5550620337734353	4.144534049474498E-4	0.5332369902242161	3.9545921853137233E-4	5.747273744845832E-8	0.5468142399224476	-800.6608343542214	205.05552020379398	340.6219953221122	128.64414830513817	113.48141691562543	379.4133104860053	26.076019838372286	67	18	24	1	6	17
75510000	-54605.85971874689	-53587.60361933082	-1018.2560994160707	-53587.60361933082	124.43628853865296	0.5121605875744876	0.03342204820498204	0.35057738328158816	0.04584470269609674	0.008195835602097423	0.03459325116383997	1.4647157644301663	4.1984107806348044E-4	0.5011410300291869	3.9519018477298724E-4	5.211297557689242E-8	0.5425029254747009	-810.9938832675313	210.71131233329683	180.67559184582953	567.6021786424233	137.61665380755028	191.2820559956362	40.61672172640963	50	25	6	10	27	15
75515000	-54622.95174322274	-53594.48468902687	-1028.4670541958694	-53594.48468902687	126.02859082460691	0.5121605875744876	0.03360351737964612	0.35057738328158816	0.04584470269609674	0.014119914080870703	0.035021582090946905	1.4647157644301663	4.26952732326067E-4	0.5599252280636858	3.9194423650150027E-4	6.018711679254167E-8	0.5678032212163955	-812.4806538058206	244.24441907123327	237.41878409853993	111.76459104300629	163.315128964783	195.62220610844193	44.496719438507064	75	15	3	7	17	16
75520000	-54622.507355624984	-53619.4854568872	-1003.0218987377817	-53619.4854568872	124.33830624627922	0.5208132106338054	0.036096028397831895	0.35935600682033536	0.04344379272499207	0.014119914080870703	0.03566970731069783	1.4647157644301663	4.384735434798212E-4	0.45383357481145437	3.936658205438171E-4	4.293543089777768E-8	0.47179854747201316	-817.4043283660789	169.3602134578966	426.83349611704887	140.76131287398474	50.05505334110866	99.48992962820414	25.1684280629156	64	24	27	6	5	7
75525000	-54608.171037023254	-53604.15399005917	-1004.0170469640835	-53604.15399005917	121.9579150054329	0.5208132106338054	0.036096028397831895	0.35935600682033536	0.04344379272499207	0.014119914080870703	0.03566970731069783	1.4647157644301663	4.2709901028815364E-4	0.4548897107799632	3.8892325842546517E-4	5.328132072277402E-8	0.5422400351195542	-815.5107838043931	220.60282798031332	373.76668870632864	96.56979543834113	114.25162404751474	154.6667211930246	31.857900131515994	39	43	8	19	9	15
75530000	-54583.77418869716	-53595.60213684946	-988.1720518476993	-53595.60213684946	105.90178916296968	0.5050684024326964	0.030662177979228503	0.3353403382833061	0.05022945078396268	0.014119914080870703	0.030551426130219946	1.3162823169749123	4.3640984582170913E-4	0.4981518736721019	4.002604698482934E-4	3.8178987425091214E-8	0.45374989950125444	-808.366983612396	262.61604220433054	384.15902668501343	110.5104784318671	68.34974924367378	165.60417143607825	29.911485973448187	59	20	6	18	14	16
75535000	-54557.351857301815	-53582.116491041015	-975.2353662608008	-53582.116491041015	101.5119597755296	0.5050684024326964	0.03395669710254598	0.33462174111382437	0.05225234568038812	0.014119914080870703	0.030551426130219946	1.4521315379081976	4.2440644164105804E-4	0.47010373818880974	3.940019818932601E-4	3.586710251452301E-8	0.45779416907581844	-808.2585225969701	221.13909428647747	292.9751843713248	226.99436793081415	90.98320514032363	278.69630390353416	27.975754120340678	62	10	9	29	7	16
75540000	-54577.474979727	-53600.32546447073	-977.1495152562718	-53600.32546447073	102.55976414620147	0.4961744137781195	0.03395669710254598	0.33462174111382437	0.03857871349455717	0.010255315654538352	0.030551426130219946	1.2362005332009727	4.1970407641327503E-4	0.4692013674861228	3.832312856032454E-4	3.6644586862049884E-8	0.48341740716952475	-807.5034867999892	301.82630714734427	225.52828283006073	59.18407455819867	57.9783572079229	182.02886620119364	32.76942380757565	78	6	10	12	11	16
75545000	-54599.77807537846	-53606.93303071276	-992.8450446657005	-53606.93303071276	89.76185448657041	0.49049504644268666	0.03379344289808013	0.3160475244656978	0.04503987028143085	0.010689298074275416	0.027549429533390693	1.2362005332009727	4.399751877878991E-4	0.4752043852520136	4.133000128255142E-4	4.258719875326387E-8	0.47776114288977556	-810.0461524780272	220.51028915201402	583.1753378237246	233.23563100247446	81.2888642653883	225.13283706106964	22.75555339147905	72	2	14	17	13	15
75550000	-54633.017866549875	-53606.85967948017	-1026.158187069707	-53606.85967948017	97.62418230305207	0.49049504644268666	0.03379344289808013	0.3160475244656978	0.04832317047632263	0.010531929830021117	0.037200172747126295	1.2362005332009727	4.404154177145312E-4	0.5568343519786755	4.084662165680979E-4	5.369737162541604E-8	0.5225623536480255	-810.6778365435335	271.36327017027116	366.57276328775635	80.04903342272324	330.805457762692	646.3823357281951	52.51287343833502	63	28	16	8	1	17
75555000	-54632.10193352593	-53597.447419699085	-1034.65451382685	-53597.447419699085	114.5563670790634	0.49049504644268666	0.03379344289808013	0.3320125798661626	0.04634909070169769	0.010531929830021117	0.037200172747126295	1.2777914506469055	4.6100133230119405E-4	0.5257033889996017	4.054479580579606E-4	8.58397101870144E-8	0.626045207492046	-809.3073586184395	257.3619111355076	233.2180369039715	84.81607608523736	122.82924793445865	363.2120019052676	37.53655432703599	39	51	14	6	6	17
75560000	-54620.5018434382	-53607.33847917654	-1013.1633642616615	-53607.33847917654	105.82140496251968	0.46961275946929776	0.02818964822168876	0.3320125798661626	0.045101500993382795	0.01158795723030645	0.03356936478416914	1.137388406323358	4.481881073016306E-4	0.5773114472702674	3.971930674468493E-4	4.7991912522993256E-8	0.5182140249904043	-816.117690358566	262.4237079425684	311.9605669815553	123.6936520315919	84.20529206951348	382.70903254941453	45.324173887463324	59	20	7	22	9	16
75565000	-54595.20451211402	-53594.83724017672	-1000.3672719373019	-53594.83724017672	118.20542342727802	0.46961275946929776	0.029660472265228558	0.3320125798661626	0.04513839972103093	0.010808231522570608	0.03993107735888181	1.137388406323358	4.3814272457435574E-4	0.5686398653485237	3.7992991228744956E-4	4.7145138146397046E-8	0.5353482388815612	-809.0339625643611	208.7548258318921	218.66403569158797	410.956541518399	80.52972134868178	241.7440740729666	45.8535189235376	30	36	16	27	8	16
75570000	-54624.41836602539	-53619.717898572926	-1004.7004674524629	-53619.717898572926	112.81379488324644	0.46961275946929776	0.029660472265228558	0.327351330511819	0.04513839972103093	0.010808231522570608	0.03993107735888181	1.16828556694524	4.280946744150556E-4	0.4826472771317299	3.780293540264064E-4	4.160160813769874E-8	0.4873385686448464	-813.3471215081638	228.00874790637397	215.86528818784203	360.3006036626858	77.00934781860867	138.21160466975894	68.44738707549132	38	24	21	24	10	16
75575000	-54607.39129373486	-53612.4808247124	-994.910469022455	-53612.4808247124	101.43036579495649	0.46961275946929776	0.029660472265228558	0.31729025629211904	0.04513839972103093	0.010808231522570608	0.03868695819239116	1.16828556694524	4.4120372240197975E-4	0.4660474986381174	4.045689360971387E-4	4.093716600654721E-8	0.4700242163906886	-813.3253312259086	321.2640072149649	234.81547653835582	367.2094212353327	59.26199435276456	145.25775438534774	44.245777152755224	9	27	46	28	8	15
75580000	-54629.76739254544	-53607.762523508776	-1022.0048690366567	-53607.762523508776	102.98845732102961	0.46961275946929776	0.03268950616618028	0.3373831160188551	0.04513839972103093	0.012134615382316364	0.038012497876047296	1.0765525300989984	4.2907184785469276E-4	0.5240500170909745	3.8646831935850015E-4	4.796476905548216E-8	0.5016686465485012	-808.0091252519597	266.74907483735115	132.38779674299627	260.49190401705795	59.173058285101185	250.22053940341993	61.95520664328101	16	9	56	29	6	17
75585000	-54613.22776391045	-53595.05907111887	-1018.1686927915765	-53595.05907111887	115.12663367535262	0.48138553511250404	0.03268950616618028	0.33248493358682	0.04513839972103093	0.00963988176083035	0.037965341532282516	1.0520099847126216	4.070821207482385E-4	0.5424789174390868	3.6474056324776083E-4	4.7187031167678144E-8	0.5375241036245488	-812.7010181339853	182.03436026933934	497.7787724827783	266.7363789853125	81.63794749642089	231.57725729088034	34.4682476823747	2	8	71	28	7	17
75590000	-54605.612603719674	-53592.562456888816	-1013.0501468308557	-53592.562456888816	117.2463521987991	0.4914935751436151	0.03268950616618028	0.33248493358682	0.04513839972103093	0.010404214770806063	0.037965341532282516	1.1689591093894702	4.203194219398752E-4	0.5064539896308078	3.7910211479865553E-4	4.1844091989040496E-8	0.5016591290455442	-819.0398575009278	481.6725096065941	228.34095281133477	245.1357896090148	91.4227899178296	246.46765375015917	43.40116101456121	16	16	47	30	6	18
75595000	-54594.418691308485	-53577.716541333204	-1016.7021499752817	-53577.716541333204	108.55548023104193	0.4914935751436151	0.03268950616618028	0.33248493358682	0.04513839972103093	0.010404214770806063	0.026844094522003984	1.1689591093894702	4.118265449505956E-4	0.4914162365151419	3.7537956839260936E-4	4.203925080217847E-8	0.501170660137519	-815.131729469724	223.2917577090785	315.08396055134915	232.1437564864891	82.52508732668309	341.65928968019193	26.232736927500245	42	32	6	29	8	16
75600000	-54587.299303894986	-53592.228409824536	-995.0708940704532	-53592.228409824536	107.70319246802462	0.4723973495390673	0.03268950616618028	0.33248493358682	0.04513839972103093	0.011886286074386635	0.030291959939175262	1.1689591093894702	4.4029525618000424E-4	0.48470973736889644	3.8416348968655663E-4	4.196647848646078E-8	0.5032186177453015	-823.7122061804732	291.70220677342644	289.79680319305584	325.3073725927367	85.91860637511488	236.82377567015362	55.560565792903894	62	3	24	16	9	19
75605000	-54596.737021001216	-53599.7347468506	-997.0022741506217	-53599.7347468506	97.1196081239477	0.4885703388137161	0.033628626812827515	0.33248493358682	0.04513839972103093	0.011886286074386635	0.030152219417759932	1.1689591093894702	4.387250657405144E-4	0.4928605842596383	3.8586372885747526E-4	4.3798263342367356E-8	0.5067408477741503	-822.0954871963073	230.371193104005	456.6551904690387	355.5257962370923	108.13882388573165	124.78066039603462	38.408227181295565	57	3	21	30	4	18
75610000	-54595.18312778232	-53586.83356348465	-1008.3495642976711	-53586.83356348465	113.4405334290606	0.4885703388137161	0.03419390265512158	0.33248493358682	0.048095278055807815	0.009134246681381956	0.030152219417759932	1.1689591093894702	4.602036924100252E-4	0.5049684561628934	4.019036281070501E-4	5.907478401362675E-8	0.548399977933465	-815.6626561652503	225.35181381419545	297.4906045172366	75.70290653906582	234.00190502443144	359.02421318942106	45.63501132117553	69	14	22	4	7	17
75615000	-54593.77965650806	-53612.70371176448	-981.0759447435745	-53612.70371176448	108.33271711554096	0.481172168333741	0.03419390265512158	0.33248493358682	0.04706136097291113	0.010497332469187463	0.03116687147232781	1.1689591093894702	4.3217981748091926E-4	0.4537115456405112	3.795433820554049E-4	3.469653371448694E-8	0.45205026782288615	-813.8184369305885	268.4395417266332	535.1618910642476	93.91562842443942	100.72899650623326	239.5098205476723	32.933405573009885	71	9	5	25	8	15
75620000	-54586.3619874568	-53595.65145663979	-990.7105308170119	-53595.65145663979	110.4121007152339	0.47911990941903837	0.02903536817459846	0.33248493358682	0.049648706049412045	0.010497332469187463	0.03116687147232781	1.1689591093894702	4.6649548828657246E-4	0.4904785439227288	3.9773225034772983E-4	4.885451950659667E-8	0.5143798660394148	-812.494558839702	239.9887959353396	236.53280108125674	274.76897243905165	121.33774471855196	219.28402826040025	27.0128131131455	46	2	31	29	8	17
75625000	-54599.034301670574	-53609.35869892498	-989.6756027455942	-53609.35869892498	106.15811447736809	0.47911990941903837	0.02903536817459846	0.33248493358682	0.049618079031519984	0.01209043021707227	0.03116687147232781	1.041241991489069	4.599189510109102E-4	0.5074482525414613	3.98047853371118E-4	4.354402441120401E-8	0.5054172003152575	-817.7707501192524	177.14621615572406	489.44213309001094	287.8108108211525	135.2207582597434	145.80289281066175	55.62804955383489	58	21	10	10	18	16
75630000	-54618.83412338884	-53605.5495786148	-1013.2845447740374	-53605.5495786148	106.27306064630997	0.4936992785464124	0.03404967577650479	0.33248493358682	0.049618079031519984	0.01209043021707227	0.03116687147232781	1.1630221940853522	4.530090105808827E-4	0.5792295595079807	4.005945447191259E-4	5.2597289754370276E-8	0.5385614948550689	-815.4572562824515	203.42052458096873	223.75209953165532	452.53804009570297	109.11623336854225	74.19638509309584	23.989661588327692	61	4	19	35	6	8
75635000	-54620.18762446917	-53598.21873786766	-1021.968886601505	-53598.21873786766	93.13845318121936	0.4756181538685619	0.03404967577650479	0.33248493358682	0.04622912880532829	0.01209043021707227	0.03116687147232781	1.188726670267074	4.5252533447462325E-4	0.6256936780650065	4.0858370567755606E-4	5.5710826253859764E-8	0.5533937775948871	-818.3248852558539	194.76073212191918	134.7220243279041	604.8166687918324	142.60009872528377	111.55835675236034	17.377975407873116	57	17	4	19	33	3
75640000	-54620.2321639185	-53600.42061056956	-1019.8115533489371	-53600.42061056956	87.92063523054107	0.4756181538685619	0.034131596791003506	0.33248493358682	0.04622912880532829	0.008993972471425827	0.03296137371829415	1.1683960490759666	4.886238815561011E-4	0.560600643760942	4.3818397977336626E-4	6.496889639922261E-8	0.5557672085097459	-819.501815680801	220.6964732690676	208.12186433223258	171.72536190088013	107.76179117396704	110.74468107468142	61.815467325191136	1	84	2	8	21	17
75645000	-54593.031730739225	-53577.29497965827	-1015.7367510809567	-53577.29497965827	92.0675553361093	0.4756181538685619	0.034131596791003506	0.3263454074667691	0.043971274313143856	0.013765688230159905	0.036794540039539476	1.1683960490759666	4.4435867283640514E-4	0.6044941456596521	4.0410906302674565E-4	5.2195362904976315E-8	0.554889305190772	-814.4559180356285	350.4244539403601	237.61870662702805	141.03310274238538	93.8658038763797	197.0039365739157	36.250984022188945	11	71	5	10	22	14
75650000	-54621.298852458254	-53603.624126122304	-1017.674726335947	-53603.624126122304	87.91058082771559	0.4756181538685619	0.028500997666819034	0.3292600261321133	0.046674657949457805	0.009232061565846281	0.03678192472490631	1.1683960490759666	4.348370856065394E-4	0.5744677032578204	4.016599770487378E-4	5.33326442283841E-8	0.573273320015114	-815.8183189538493	191.84145868164572	202.80330143597917	226.37721599437612	130.78054996895105	162.0669149592704	32.83571508580117	57	8	24	8	16	20
75655000	-54645.39639140828	-53599.33826308585	-1046.0581283224278	-53599.33826308585	95.34529311942809	0.4756181538685619	0.03181350085167681	0.3326792925448363	0.043869342609724575	0.009232061565846281	0.03726607269321625	1.1683960490759666	4.16216191287223E-4	0.6292032022126203	3.880122385212525E-4	7.694260504138002E-8	0.6932758631901013	-823.1322284194263	228.2238772885295	284.94936737276	247.76434921871447	157.25725254894502	190.84533473127738	57.27642546394235	24	17	39	30	10	13
75660000	-54623.49748163896	-53609.58755133703	-1013.9099303019309	-53609.58755133703	104.22839225559302	0.475378306343372	0.0313491847877826	0.30665188230905444	0.043869342609724575	0.009951417881368907	0.03726393314133118	1.229755111282509	4.14714669830414E-4	0.5252140780710169	3.871484737739069E-4	4.2586755301644884E-8	0.5351434302028407	-827.1190792490507	297.9133521463718	229.78008590627485	202.45870538763322	86.45213213748613	22.512179190476385	52.1373201184575	36	5	73	16	2	1
75665000	-54625.869737698435	-53601.6149688724	-1024.2547688260331	-53601.6149688724	112.13621530870122	0.475378306343372	0.0313491847877826	0.3281812502859325	0.04442038210724527	0.010333624674201949	0.03726393314133118	1.229755111282509	4.257370383255132E-4	0.5157147444903121	3.9141519196016114E-4	4.9102787626454855E-8	0.5314044268899689	-826.9374001633206	213.50367285557957	228.90083418569122	158.616463345462	81.54578534833524	56.63554727583253	40.272533978470975	54	19	41	3	9	7
75670000	-54628.55236093146	-53617.55822556744	-1010.9941353640262	-53617.55822556744	112.43862193055939	0.5100908655037389	0.037496335208104546	0.3281812502859325	0.04442038210724527	0.00918980573582291	0.03175981089980446	1.229755111282509	4.1301169070760875E-4	0.5090777037690273	3.8470603271601795E-4	5.034364854443126E-8	0.5484892515977078	-813.3782363086476	193.47077038205165	222.34683987050664	136.9340750003304	244.14256797249698	97.6001354084992	44.04543781223174	43	52	7	11	5	15
75675000	-54646.71542848621	-53603.853300522955	-1042.862127963257	-53603.853300522955	109.15883734977628	0.5100908655037389	0.03562562700189197	0.32703129322453145	0.04442038210724527	0.010909565181533284	0.035256164968978355	1.229755111282509	4.15487297019851E-4	0.5341335594845086	3.8620773946900915E-4	6.510220171729184E-8	0.6014462723346233	-818.6905685538927	354.57436931722725	229.69957061561746	486.2271678626484	174.56935759104545	46.18520553333591	59.65016420812601	12	63	7	35	9	7
75680000	-54630.78909124779	-53599.94047040964	-1030.8486208381514	-53599.94047040964	113.13785486840143	0.5100908655037389	0.031205898698403175	0.32703129322453145	0.04442038210724527	0.009678410328014543	0.035256164968978355	1.3883640279032283	4.237802944029016E-4	0.5438647644388256	3.915038627588543E-4	5.977907424536848E-8	0.5854101606754234	-816.0340910802579	289.61280656498644	242.29186801951485	67.29483841903676	247.176073843405	46.17894811067434	28.440398507784746	5	81	14	14	3	16
75685000	-54619.18784312435	-53590.0692848347	-1029.1185582896528	-53590.0692848347	112.07244791540073	0.5100908655037389	0.031205898698403175	0.32703129322453145	0.04442038210724527	0.010056703619591538	0.031638683810298905	1.3883640279032283	4.0640713407485903E-4	0.5599524184934375	3.755578997688651E-4	5.677018207001998E-8	0.597159091084562	-823.9375890657558	149.3229340427158	293.5188542787784	130.39887839253598	116.26898848624313	34.46217859153466	19.52781349965122	3	73	32	12	11	2
75690000	-54613.69778492669	-53598.94982849465	-1014.7479564320373	-53598.94982849465	110.92522712530292	0.5100908655037389	0.03626545229618735	0.32703129322453145	0.04442038210724527	0.010056703619591538	0.031638683810298905	1.3812456853252648	4.215544296727956E-4	0.48628183119244744	3.9641944982862375E-4	4.631572083435065E-8	0.515667764688127	-826.1799549823936	290.17816578856974	184.25237670178308	250.42149949123822	221.1305565833137	76.23135233387886	57.44927979609843	19	65	18	12	11	8
75695000	-54645.60327367699	-53618.46124690607	-1027.1420267709248	-53618.46124690607	102.67971674562422	0.5100908655037389	0.03226436916131468	0.32703129322453145	0.04442038210724527	0.010211593419652935	0.031638683810298905	1.3812456853252648	4.160571138572137E-4	0.522803438454262	3.9673541230579736E-4	5.9055270452095976E-8	0.5707499415067357	-816.8847722294446	343.1310181513509	243.8762825327332	177.1718161592396	182.39371196530598	83.80498655925244	42.66946452334883	17	75	14	7	4	16
75700000	-54649.50426997108	-53609.543700563365	-1039.9605694077193	-53609.543700563365	108.87838401807718	0.5100908655037389	0.0322091664134079	0.3355731760830358	0.04554053559057573	0.01128629947472113	0.03257003101626865	1.3812456853252648	4.24083252248661E-4	0.5668586073307725	4.0222729251679454E-4	7.576935516555979E-8	0.6250802575187223	-807.1909691029427	180.63951915593194	327.88493793578556	162.562748209732	345.0400900314133	40.9489424348759	27.450258591234483	52	27	32	4	7	11
75705000	-54662.73065139778	-53616.33501662589	-1046.3956347718945	-53616.33501662589	109.8484473110975	0.5100908655037389	0.030270730185559286	0.3355731760830358	0.04554053559057573	0.01128629947472113	0.035474015490207726	1.4901622952696778	4.1704449961225547E-4	0.5087043116563359	3.9959380784214383E-4	6.997145339713195E-8	0.6137677022257875	-817.4685757818771	334.36204515605516	112.38029861475597	219.00773115068776	117.4764409286427	40.673906991632634	168.20504543262194	13	9	66	27	17	1
75710000	-54620.548665252674	-53599.981462251606	-1020.5672030010684	-53599.981462251606	109.43307732361605	0.5100908655037389	0.030270730185559286	0.3299999200824325	0.043591791853701156	0.013084016378225793	0.0318469356696967	1.44592128629414	4.3963123051726815E-4	0.5403783783340502	4.113110210613925E-4	6.177128205129946E-8	0.5564737683158227	-805.0784974803087	160.14708772049832	256.01529131175107	251.8833486491762	148.7270954341298	38.2348023501663	27.776198369152013	53	3	27	32	9	9
75715000	-54604.99809043288	-53601.853044159696	-1003.145046273183	-53601.853044159696	110.55704781212863	0.5032745997426736	0.033714314628255006	0.3299999200824325	0.04320778957612689	0.013084016378225793	0.0330510343627668	1.5125589457769597	4.522675879175525E-4	0.498900030071144	4.114402778100495E-4	6.363541876223421E-8	0.5785238195799173	-804.1981898082302	373.27274086846234	207.50979695566954	337.47930449335627	125.7349237688438	50.71928504541439	13.182868082023994	3	47	33	36	12	2
75720000	-54645.65119108059	-53625.507000937876	-1020.1441901427204	-53625.507000937876	110.58614081734527	0.5022262202640553	0.033714314628255006	0.3258134513812177	0.048796183332921274	0.013515589883596734	0.0330510343627668	1.555239765537354	4.4725432537637803E-4	0.4881340592931778	4.0504065241617253E-4	5.755341453432603E-8	0.5467295587786842	-817.3556298871268	114.15740971536586	206.40827743937805	237.07515158162815	128.71097859135122	23.82811822320988	22.614194685283348	13	61	11	32	3	13
75725000	-54606.21181237523	-53592.716480691284	-1013.4953316839436	-53592.716480691284	108.72524351855274	0.5022262202640553	0.03456524729207007	0.3582035031311676	0.048796183332921274	0.010795098891663881	0.03649007926875223	1.2645985018027703	4.3281556598464676E-4	0.5238750222982521	3.947954197786892E-4	4.7952448435541174E-8	0.5200738524108905	-815.0912919322702	416.0528691986261	229.9269418063099	267.52082367257583	165.343091163346	79.90824733752397	31.70502567958303	1	57	25	34	5	11
75730000	-54625.80110011506	-53599.2810296735	-1026.5200704415643	-53599.2810296735	98.33179428443448	0.5092537330805176	0.03456524729207007	0.3427918901603645	0.048796183332921274	0.0134553193365298	0.03649007926875223	1.4236658802737152	4.2755819657267977E-4	0.5452055934165394	4.0507069711854447E-4	7.546323632180336E-8	0.6410824447701612	-817.1151508065814	145.66275310392604	323.4531526095492	175.90297046975854	113.24952393949904	211.32288069112906	44.14144149659628	3	77	7	24	5	17
75735000	-54617.660910517174	-53606.95743161692	-1010.7034789002562	-53606.95743161692	106.44626731026821	0.5092537330805176	0.03456524729207007	0.3427918901603645	0.048796183332921274	0.011385109057216866	0.034729638894656925	1.4236658802737152	4.3720649582692947E-4	0.5034512846743048	4.065585379504418E-4	7.448732438761437E-8	0.6276000897870414	-812.7522512017974	159.1796761069353	255.6383411424355	168.1958293128332	89.67724355710449	143.9112832438475	39.99632729153332	1	83	14	4	13	18
75740000	-54596.20832316771	-53582.86573773947	-1013.3425854282425	-53582.86573773947	100.58903098680669	0.5092537330805176	0.03456524729207007	0.31986239337818434	0.048796183332921274	0.011385109057216866	0.034729638894656925	1.4764393197729395	4.2484202827556053E-4	0.5159738986476652	4.0779275688622137E-4	4.5944230268060396E-8	0.5234953529090616	-817.5040989714553	263.995626688833	206.18312362608586	408.8544296869247	100.72832204854973	193.9059348675379	54.74057494629414	25	44	12	28	6	18
75745000	-54611.13061239114	-53592.404426227295	-1018.7261861638501	-53592.404426227295	111.55994281095839	0.5092537330805176	0.025435159180780837	0.3110962311628688	0.048006448750768704	0.011641781483818512	0.034729638894656925	1.4764393197729395	4.251873293643176E-4	0.5080283192661799	3.9894196008289935E-4	4.590431227193558E-8	0.5076007983433327	-811.874881231451	256.4377774071982	286.04002540462477	536.8882181243365	110.49593259397305	148.97739296254673	35.199966367403576	30	35	13	30	8	17
75750000	-54618.78895996399	-53607.64964902304	-1011.1393109409489	-53607.64964902304	127.02619015313547	0.4902298265868313	0.03185478214719341	0.3280226329101079	0.048006448750768704	0.011641781483818512	0.03196773642623991	1.2694641549806518	4.051182516582484E-4	0.48840184034271417	3.7034001895522225E-4	3.920933640699278E-8	0.4871564846735692	-823.6819570154653	235.58975314389676	334.38553080795447	168.68802713105316	60.98322420823364	112.52693681708669	24.36366311648006	54	23	13	9	31	3
75755000	-54608.447483099226	-53604.57363971469	-1003.873843384537	-53604.57363971469	133.42996262072126	0.4902298265868313	0.03185478214719341	0.3280226329101079	0.04530306653864488	0.011641781483818512	0.03028213248273871	1.1652274058166057	4.045562773780151E-4	0.47685689425221395	3.6818534485128873E-4	3.69606174590998E-8	0.4689485771283954	-816.3023736569473	234.60724722520797	383.0551827484325	179.71842458256637	127.90627709525677	194.81601463318748	37.558723791183176	65	16	5	6	24	17
75760000	-54601.57435541817	-53600.79315767747	-1000.781197740693	-53600.79315767747	124.88137844530976	0.4902298265868313	0.030887336602092426	0.346893228115996	0.046128168073385094	0.011641781483818512	0.031992761755411166	1.1833753532026576	4.075300163819626E-4	0.4308875883446477	3.7399907758100593E-4	4.079444314823587E-8	0.4928538381752316	-813.2069760782771	222.87526824152422	269.9677840836288	303.8877641367592	99.59952068301799	127.94528320648918	53.26354190064893	63	3	14	26	11	16
75765000	-54645.30154182766	-53625.62701186238	-1019.6745299652822	-53625.62701186238	127.36745937874464	0.47855079391469285	0.030887336602092426	0.346893228115996	0.04916322859977224	0.011431043133099892	0.030254432308445864	1.136169235175812	4.319470885663338E-4	0.4978157277293417	3.8766304204842654E-4	5.745883677133569E-8	0.5385567650369576	-817.352516647201	195.09806077588703	335.6551459776377	82.58614275994675	141.93948700456116	154.7983288806146	48.28951167510196	38	37	22	10	7	19
75770000	-54634.06550448997	-53608.34843315604	-1025.7170713339322	-53608.34843315604	144.86065463250782	0.48068976789587603	0.03304567726358569	0.346893228115996	0.04928554142522355	0.013446360903149625	0.03298809309222042	1.19617114042652	4.2665737811241935E-4	0.5276913254965354	3.8135721803919567E-4	6.474207835804816E-8	0.591082870136736	-817.9246174806436	172.18499175150106	257.6138222401107	136.99511719034126	255.8608048846135	27.08395774163086	54.60217156189855	1	84	26	3	1	18
75775000	-54616.39448056675	-53593.99801926381	-1022.3964613029419	-53593.99801926381	131.76366417515985	0.4746786773222345	0.027059269818064956	0.3109849874088818	0.04416637784081841	0.013446360903149625	0.03298809309222042	1.086447091159652	4.25752544663224E-4	0.5240736512753951	3.8636278595963945E-4	5.514702801336282E-8	0.546776090512717	-816.6716636303972	483.0753147515299	253.01790048146225	301.12979355425387	117.89967318584519	432.0843245662469	50.290966777025396	4	78	2	23	7	19
75780000	-54635.683948579564	-53596.682817994486	-1039.001130585079	-53596.682817994486	139.49691518375107	0.4746786773222345	0.032392958854716075	0.329140718930485	0.04416637784081841	0.009268310067240479	0.03298809309222042	1.086447091159652	4.144026466836335E-4	0.5630170268932727	3.811828906238984E-4	5.951963830128202E-8	0.5680181940370502	-811.6287156861464	211.70727985983908	459.129986242387	137.569689319318	297.1112377793565	136.5859486680285	48.00241941809192	29	6	18	25	36	19
75785000	-54603.36532594771	-53591.24182133616	-1012.123504611548	-53591.24182133616	149.9504469843765	0.4746786773222345	0.028942654597392575	0.329140718930485	0.04416637784081841	0.01167302439074622	0.030504446446835868	1.086447091159652	4.258515455378359E-4	0.4645579527275442	3.846997395518511E-4	4.992887083482979E-8	0.5140165282670702	-812.393307087906	205.1200786915806	214.63270723719236	69.9442842327168	320.3992502652597	143.55826696413783	36.791241581946764	28	21	4	23	39	18
75790000	-54614.59324217872	-53598.91419423168	-1015.6790479470438	-53598.91419423168	130.69768389086576	0.4637333883214662	0.028942654597392575	0.329140718930485	0.04416637784081841	0.01167302439074622	0.030504446446835868	1.0990390812754074	4.2263923560974194E-4	0.45161431250060996	3.8821455376706287E-4	5.951308111040176E-8	0.5560092296190586	-810.0902848239451	357.71411465573624	238.60912715021271	308.1024651219756	361.46878879441516	170.0203753905692	49.41988330264797	5	26	20	27	36	19
75795000	-54604.45764636511	-53599.566029172085	-1004.8916171930264	-53599.566029172085	120.57524309589333	0.4637333883214662	0.03592109146452974	0.329140718930485	0.04416637784081841	0.01167302439074622	0.030504446446835868	1.1231428252241642	4.512863175354538E-4	0.531349602892153	4.13122440733234E-4	4.959941826690469E-8	0.49795674563655024	-806.4791732195712	335.4137434397826	184.66837427697826	311.8175057799229	290.0311489873479	143.79397633019317	32.42543881550009	5	36	28	10	40	14
75800000	-54616.32585889834	-53609.897758651474	-1006.4281002468624	-53609.897758651474	116.80915043991028	0.47021750117028427	0.03399207177241883	0.329140718930485	0.04416637784081841	0.01167302439074622	0.030504446446835868	1.1277424040049875	4.476323431260583E-4	0.49770941515348766	3.9886867388875483E-4	6.546925837408677E-8	0.5838448299692328	-804.907899328124	215.54316710599133	214.4894296527138	325.59282697700615	141.88652677069766	182.68845952688645	36.61389350715772	41	30	8	23	17	14
75805000	-54602.85394395851	-53601.45962401947	-1001.3943199390374	-53601.45962401947	108.83240147826699	0.47021750117028427	0.03399207177241883	0.329140718930485	0.04416637784081841	0.014372829570649618	0.029508517797310566	1.1485212821063413	4.4274926676730734E-4	0.5232775261150246	4.062188451148168E-4	5.162888119110682E-8	0.523024234048524	-802.9101021517369	157.38062881808307	210.0798422879871	278.96092511584976	193.33002284851042	33.4317787669326	47.05686138463921	40	20	18	39	11	5
75810000	-54599.646199802584	-53604.67308770004	-994.9731121025472	-53604.67308770004	115.88909992143253	0.4741823390217074	0.02755358691560945	0.329140718930485	0.04416637784081841	0.00998016257998217	0.03382387045330443	1.1485212821063413	4.3817194866118054E-4	0.4884160216392649	3.9367761592876794E-4	4.28046591793352E-8	0.4858728421166299	-807.177270435147	162.74098716064063	208.05225281763907	289.4989885867576	207.47762669199315	170.0074289050754	45.0189312883167	31	29	24	25	5	19
75815000	-54601.006076611644	-53590.79671006032	-1010.2093665513207	-53590.79671006032	104.00355820359857	0.5111786306378836	0.02940482543791069	0.3263418614763215	0.04416637784081841	0.0100706978940568	0.03817432214530607	1.4324736202696453	4.444588358020876E-4	0.5376793460930632	4.0572109979839026E-4	4.333583364294274E-8	0.4781342778076055	-810.0359228253857	281.1724143927022	365.14398197116714	179.60151665973547	197.32322711096177	178.3411156977454	35.190779984189426	5	5	48	36	21	18
75820000	-54602.12589086074	-53617.78417633276	-984.3417145279807	-53617.78417633276	93.38243888092028	0.5008858890040868	0.026387865678767407	0.3170032441052962	0.04416637784081841	0.0100706978940568	0.03817432214530607	1.3493149926773103	4.5743671662706723E-4	0.49662534124233676	4.2125866584418424E-4	4.286545448087142E-8	0.47255535676396865	-806.6393149966996	170.99938246372602	155.72741261053594	139.82648789154527	190.178867336076	166.6043357880771	53.19899441960707	22	9	11	62	10	19
75825000	-54625.98476227294	-53586.64786049476	-1039.3369017781774	-53586.64786049476	89.81573183007686	0.5081656399769181	0.03182160535284905	0.3170032441052962	0.042931646604871206	0.011551278942722856	0.03817432214530607	1.3493149926773103	4.620137888360936E-4	0.6591702285410452	4.203150755636152E-4	1.1763256581138071E-7	0.7541323412768531	-808.4843031471781	198.51600826904183	199.07431035356038	275.7651441661633	164.35967718553346	74.86389964188314	66.57449669099533	27	1	4	83	17	1
75830000	-54610.88808146914	-53584.59234463233	-1026.2957368368116	-53584.59234463233	82.64167390369998	0.5144471838382547	0.03182160535284905	0.32549980941929485	0.042931646604871206	0.015265417684531242	0.04170950264977217	1.3493149926773103	4.8120153310223266E-4	0.5999417003811074	4.310000215138733E-4	7.83607806938614E-8	0.6138790868065502	-808.4749066585126	214.38003638425985	197.1301937291425	373.7190249640657	245.85629799896932	52.95704344774037	15.752763735253726	22	10	10	78	8	5
75835000	-54605.20995094402	-53608.47558478118	-996.7343661628423	-53608.47558478118	88.61324376141651	0.5144471838382547	0.030082794047970082	0.32549980941929485	0.04806260919203834	0.012775502797494913	0.030407260301747587	1.5889169021679583	4.7123755642396257E-4	0.5190159362712938	4.2445920066402524E-4	5.2553033432012493E-8	0.5099796708087739	-799.7364714963063	187.8486164397002	121.4864518330844	203.3321462843097	129.37075406500546	116.18874189581588	36.357809333918176	12	3	65	33	3	17
75840000	-54605.75405131516	-53599.850176167485	-1005.9038751476787	-53599.850176167485	97.65476307917365	0.5144471838382547	0.030341963540263323	0.32549980941929485	0.04806260919203834	0.010911067328025765	0.03505794559531685	1.2564437894457552	4.637190733651161E-4	0.5121083750024761	4.2323927154259945E-4	4.9700143012381204E-8	0.4935886291789888	-804.3650314296647	458.58357412680766	540.1585624654133	168.412315921473	188.32968319926306	31.887161413975846	37.449792965606534	1	4	99	14	7	8
75845000	-54601.523098648824	-53591.2660966112	-1010.2570020376253	-53591.2660966112	94.36509243315425	0.4795609630743536	0.030341963540263323	0.32549980941929485	0.045794635460125556	0.010911067328025765	0.03505794559531685	1.2564437894457552	4.8134075494391876E-4	0.5873361146215129	4.3599798549199094E-4	5.635229543307838E-8	0.5172764512414308	-808.8402651558695	92.00782453752915	164.84701417037127	172.39649658647141	159.2761998054813	50.74091037202207	10.920996910223721	4	2	115	2	9	1
75850000	-54622.468384048865	-53601.73064414347	-1020.7377399053969	-53601.73064414347	99.6218268388939	0.4795609630743536	0.030341963540263323	0.32549980941929485	0.045794635460125556	0.010911067328025765	0.03505794559531685	1.2564437894457552	4.821441686220017E-4	0.5398758317470528	4.388183143565928E-4	8.198026229009855E-8	0.5907640476738159	-799.074877398829	45.409441501851504	62.64514664403854	162.42023604626414	162.7953912440643	171.53494574441248	47.282415282055275	2	1	89	11	12	18
75855000	-54590.859500344835	-53585.09419996936	-1005.7653003754723	-53585.09419996936	89.78978136463485	0.4795609630743536	0.03077948983160435	0.32549980941929485	0.048882338225077086	0.011767151411443775	0.03284942772355649	1.1112803486460174	4.91673657309585E-4	0.5491339069173581	4.46319977244055E-4	7.583188278313392E-8	0.5633799794550671	-794.6535592325812	215.35590669894694	226.7719699167225	266.9459065641953	94.46273260851213	151.9953938496425	42.74445554692804	47	8	35	6	21	16
75860000	-54586.83720092066	-53589.92623530921	-996.9109656114484	-53589.92623530921	90.90175079954234	0.4795609630743536	0.03077948983160435	0.31385533088169937	0.048882338225077086	0.010492998918136374	0.033527490315875444	1.1493702922738727	4.909598084362688E-4	0.5644486034419418	4.385571757149016E-4	7.386912615780281E-8	0.5697553250644791	-798.067584029942	192.76523166744354	141.97934484762504	273.71648717559225	98.58658802811807	113.87411865103769	18.823466851977237	22	6	63	10	20	12
75865000	-54624.17465882685	-53612.265186592405	-1011.909472234447	-53612.265186592405	97.49377900483948	0.4789552358934707	0.03077948983160435	0.3526110224920742	0.04620876638426485	0.010492998918136374	0.033527490315875444	1.0754322614589342	4.7146658191245575E-4	0.5441651349342796	4.2636102348826265E-4	8.955884224794752E-8	0.6415390953012291	-800.7109404383513	123.8905262424295	152.33788528072176	182.59616834305336	133.94880000737223	114.92766281327968	30.41847860957562	36	1	62	19	6	9
75870000	-54614.76113475764	-53602.50375079548	-1012.2573839621583	-53602.50375079548	105.47034278579862	0.4789552358934707	0.03077948983160435	0.34309459848358587	0.04620876638426485	0.00925811284313511	0.033527490315875444	1.0754322614589342	4.985501803785211E-4	0.549865721376828	4.5082510276511984E-4	9.894274972584685E-8	0.6272930407512952	-786.9318602405696	438.6766166725806	96.70399900087155	215.54432407631828	147.6591118653067	101.22931892505993	10.93974670763743	7	30	46	31	13	6
75875000	-54613.70372204962	-53597.43714362844	-1016.2665784211777	-53597.43714362844	86.2205015691463	0.46812724766085634	0.03077948983160435	0.34309459848358587	0.04620876638426485	0.009814774093463471	0.031754956311238425	0.9695804416323006	4.8775997008490324E-4	0.5603093406042724	4.40463689366337E-4	8.533269140836882E-8	0.5946368862080229	-798.4249442524834	407.29519854575057	165.11286336262444	178.75951386063613	171.88258899541003	78.98315854101277	27.674865645169085	2	24	83	8	8	8
75880000	-54607.75341983938	-53612.33093869723	-995.4224811421466	-53612.33093869723	78.58045474411033	0.46812724766085634	0.028475396357007847	0.34309459848358587	0.04620876638426485	0.01067683462555645	0.035005858560626005	1.1097405164814478	4.8731260813004675E-4	0.5808789765791709	4.408005020400165E-4	5.865784082691342E-8	0.516159598734585	-797.0348228821284	324.8710844314933	199.31647619781862	207.49949638367823	175.67798222154263	22.341962679958666	14.704420066409101	6	1	77	36	10	3
75885000	-54624.591038612576	-53614.12261543473	-1010.4684231778483	-53614.12261543473	85.77992479548801	0.46812724766085634	0.027634547495020693	0.34309459848358587	0.054099300585254154	0.008800234077912267	0.03480509730432631	1.1105642713619748	4.758808769840703E-4	0.5050230668170584	4.2583879397814484E-4	7.23909906146081E-8	0.5537329725083758	-797.0712149829832	257.3125881526855	180.37220199211842	213.01970396253867	44.86368069265675	56.388655982844995	36.76107352779857	5	10	97	3	7	11
75890000	-54602.49755452347	-53603.97374925871	-998.5238052647594	-53603.97374925871	85.92904180824661	0.47136254611200784	0.03604722314107619	0.3275339864792139	0.054099300585254154	0.011367473610926881	0.03480509730432631	1.1105642713619748	4.767905522736671E-4	0.525556051730653	4.29813355238106E-4	6.966673663362771E-8	0.549154643109798	-794.3255194977982	264.330510918661	72.48884424546723	169.91675525223624	680.485047246437	50.904316729687295	42.99878569066881	10	3	97	3	7	13
75895000	-54603.5736799357	-53611.83452328483	-991.7391566508651	-53611.83452328483	91.2714280889817	0.46526531605005245	0.03527240679987839	0.3275339864792139	0.054099300585254154	0.012435073041054756	0.037098575074793395	1.1105642713619748	4.8393334117785873E-4	0.5089077974897969	4.395719393335067E-4	7.194231246920759E-8	0.5569726348262932	-796.7596035997223	172.47667066203888	100.20475001865883	208.38165666768293	200.45487599100983	220.9114545099681	46.86151201418692	51	12	42	2	8	18
75900000	-54618.5710571874	-53611.09751801787	-1007.4735391695314	-53611.09751801787	87.76211156126695	0.4705994800264051	0.03433735974053949	0.3648606838572218	0.054099300585254154	0.012491612574173389	0.03010169442337224	1.0200459243428084	4.5379920276432503E-4	0.536755691491374	4.1041491174527683E-4	7.244887847375041E-8	0.5887734270691487	-800.9928824759359	195.31891418012995	205.17568609205063	216.19885798492922	169.12115613633216	220.89156284172716	46.10618615263987	2	33	56	17	8	17
75905000	-54596.917061704116	-53597.122653222235	-999.7944084818837	-53597.122653222235	97.09987149113462	0.4705994800264051	0.03475179314396894	0.3648606838572218	0.053720449511659246	0.009876266395699761	0.030465649597120757	1.0200459243428084	4.5066718781098587E-4	0.4945875822223391	4.0874047186107343E-4	5.548827470650792E-8	0.5211885027224312	-797.0504597837294	364.43324228506646	134.20551118363255	193.05842457945434	153.4187353678099	394.57263357313207	45.434685856854266	6	21	59	25	2	20
75910000	-54611.09701803992	-53600.69589679371	-1010.4011212462159	-53600.69589679371	100.79639277016007	0.4705994800264051	0.03475179314396894	0.34721089502090086	0.053720449511659246	0.009228103752707608	0.034608248257040765	1.0671194057877342	4.859027838653339E-4	0.5198805155197419	4.239146510564847E-4	6.982501237401544E-8	0.5449518489266572	-802.3160743234092	306.86041847003236	151.55419546760987	189.21048279084744	110.64618829467172	140.95603939179955	43.7479831713444	11	7	66	4	27	18
75915000	-54609.45675491795	-53610.38913397609	-999.0676209418626	-53610.38913397609	95.07969292575233	0.4769879426193487	0.03475179314396894	0.34721089502090086	0.053720449511659246	0.016009262713468267	0.026942125905167744	1.142261190117518	4.711696609751079E-4	0.5320868385513242	4.140773679707199E-4	5.610779989944277E-8	0.5098788665846534	-800.3421752932115	225.2334949271957	155.39710651050603	128.95101949320178	358.2941859742618	203.43699074072444	48.36833318769949	10	39	13	12	41	18
75920000	-54603.22366250629	-53607.39036193961	-995.8333005666765	-53607.39036193961	95.45405951431253	0.4769879426193487	0.03140865623674638	0.32249656776617125	0.053223062803882504	0.008505328173247697	0.03097269972783048	1.104973318520494	4.805756771335238E-4	0.5208456884817081	4.132465569901672E-4	7.93850412070933E-8	0.6210418600824104	-804.1098854171275	241.02516694344305	142.41310366072682	155.916738027596	450.57883340001973	154.38958145911423	73.3011086574262	3	28	27	11	45	19
75925000	-54583.53400294953	-53587.86846391621	-995.6655390333166	-53587.86846391621	94.6774719712826	0.4769879426193487	0.03343808042866651	0.32249656776617125	0.045082651505612144	0.01224535332884918	0.036329357432218976	1.104973318520494	4.907813104707505E-4	0.5670788861696758	4.2256496608305286E-4	8.97405473628612E-8	0.6416235767469318	-796.4923859595859	194.83424742941745	137.475985215663	276.21824387438045	164.231312675087	132.5966562484368	35.96088149708344	1	37	40	18	19	18
75930000	-54616.69768880951	-53601.84874245142	-1014.8489463580903	-53601.84874245142	91.44218257769462	0.4769879426193487	0.035134676196166996	0.3490098794354434	0.04581436842787755	0.014979465659500481	0.036329357432218976	1.104973318520494	5.118433302953805E-4	0.5711468369591879	4.419177401512006E-4	8.497242594194448E-8	0.5779795506248817	-803.126548073266	324.0637216283145	72.10116114249843	182.58488823037482	115.2806058342258	103.89941795139366	32.39100825367793	14	6	59	2	37	15
75935000	-54603.01405010109	-53605.20503392954	-997.8090161715494	-53605.20503392954	89.24320918915299	0.4769879426193487	0.029388002920840713	0.3490098794354434	0.04789117523615057	0.01132675931991478	0.03641926988907335	1.104973318520494	4.863695642657052E-4	0.5083957592767568	4.35177858621813E-4	6.556918619345711E-8	0.5248191641189349	-794.3109221152938	192.9186890804613	228.74595911223784	303.7048953943413	105.86685261694606	195.3307157022362	49.08168863923935	19	45	16	26	12	15
75940000	-54614.65578035871	-53636.44023515371	-978.2155452050059	-53636.44023515371	92.84204388097808	0.49432337018352734	0.029388002920840713	0.3490098794354434	0.0510647651351422	0.01132675931991478	0.03641926988907335	1.104973318520494	4.878727935950394E-4	0.46853382783991987	4.262537361189914E-4	6.096831276996493E-8	0.5247834178994479	-797.1897770519462	190.0454769297162	143.7579054514383	298.93260398090956	164.2645036173853	133.67806191314392	29.021246272299646	5	63	10	40	2	13
75945000	-54622.40854771076	-53616.39673670317	-1006.0118110075829	-53616.39673670317	93.72228995606605	0.46954352176165987	0.029388002920840713	0.3490098794354434	0.0510647651351422	0.01132675931991478	0.02921524797882232	1.104973318520494	4.989547259380096E-4	0.5497264262844942	4.359258978407995E-4	1.2193629352403193E-7	0.7071265706078986	-794.7202786902311	158.1274902717472	230.73497837489384	107.413522538823	148.1465368313213	30.17624972150712	38.87875967888726	31	52	23	11	7	9
75950000	-54618.81932002026	-53620.92436815085	-997.894951869407	-53620.92436815085	101.80284860597607	0.46954352176165987	0.0357531799591161	0.328937432324442	0.04319301466200442	0.01132675931991478	0.02921524797882232	1.104973318520494	5.117722366376184E-4	0.5291287565067903	4.368419451216516E-4	7.746443402571388E-8	0.5716588425211222	-800.5480848905567	154.14734692496563	229.0257155704311	487.48089119795895	141.2328981702251	73.1571801441715	50.30427363766675	54	36	1	22	8	12
75955000	-54595.88399271501	-53589.10752601115	-1006.776466703863	-53589.10752601115	115.88738740747908	0.46954352176165987	0.0357531799591161	0.3308726792375749	0.04733806790618033	0.010972020536229069	0.02921524797882232	1.0256640734869404	4.767110734260164E-4	0.5589373271912845	3.9557768570621716E-4	6.898722794825363E-8	0.5948023426287657	-807.1187518366935	246.8389101979848	154.2064296830061	209.06369631110283	369.3948674633012	40.56955768499738	20.94474296070143	31	30	50	1	17	4
75960000	-54611.68320013764	-53605.99672654272	-1005.6864735949221	-53605.99672654272	110.28252739070693	0.46954352176165987	0.03275714005492055	0.3308726792375749	0.047466574390024	0.010972020536229069	0.03645098840421051	1.0256640734869404	4.916802287359806E-4	0.5982953942071876	4.1547604625550243E-4	1.4310142585714839E-7	0.7988490511086729	-799.4983110350365	170.3436693757498	630.4754911741564	324.6141123665553	132.84618908698297	41.95802923646248	39.38840814457941	41	1	42	28	8	13
75965000	-54621.989604881994	-53604.79601871573	-1017.193586166262	-53604.79601871573	109.11597487423019	0.46954352176165987	0.03215260761765339	0.34669297879896854	0.047466574390024	0.011023743517942271	0.03645098840421051	1.0256640734869404	4.816899837693087E-4	0.5615839434355747	4.145303819590083E-4	8.68836579020774E-8	0.6203320604221186	-802.4524649392096	317.6628729563901	157.3300880108729	220.86258705176246	236.66569422219288	27.99214635074294	50.07089355451446	13	17	79	4	14	6
75970000	-54602.48821161568	-53598.735716488176	-1003.7524951275029	-53598.735716488176	99.13214321192383	0.468528882408002	0.03284703564483046	0.34409985855651903	0.047466574390024	0.0130184649445877	0.033009491967995415	1.0256640734869404	4.811824293569076E-4	0.5416593469014797	4.1657575453309066E-4	6.626600358290302E-8	0.5588473712928986	-802.2538530735221	122.07249451509938	253.87097429860128	214.77153362101427	143.15368007426983	84.00287310755944	21.61233685788514	4	10	65	37	5	12
75975000	-54628.20060590177	-53612.281986279515	-1015.9186196222553	-53612.281986279515	112.28700821329677	0.468528882408002	0.02815440208818093	0.34409985855651903	0.047466574390024	0.0130184649445877	0.03786725492540259	1.0256640734869404	4.920943072251518E-4	0.5697288191646801	4.2145626673793275E-4	6.73287146994082E-8	0.5540275500692218	-811.7143436007462	787.3400936554348	781.7822932509675	167.48945674085408	132.28594317761835	57.45762788676916	53.26816395746418	1	1	95	22	12	2
75980000	-54616.25778397476	-53601.11407078916	-1015.1437131855992	-53601.11407078916	109.97171314309564	0.468528882408002	0.03056841266660083	0.34409985855651903	0.047466574390024	0.0130184649445877	0.04043008240595038	1.0256640734869404	4.598211224123605E-4	0.5246342546212068	4.1337112445894407E-4	7.428880870320243E-8	0.5907225961976913	-808.3805725193332	339.1429617153052	278.9578968165798	200.77032107316674	133.79751730374778	18.49863290850513	26.139797266633167	1	15	75	25	7	10
75985000	-54585.14375577646	-53593.11043341464	-992.0333223618217	-53593.11043341464	94.96373796190501	0.468528882408002	0.03056841266660083	0.34409985855651903	0.05502021810452228	0.01273318121005369	0.04043008240595038	1.0256640734869404	4.559306134757312E-4	0.5164813786819626	4.168679308953219E-4	4.540818196478348E-8	0.4786891585961928	-800.5140190564204	105.24792618661309	186.87730596051594	218.97705668580716	83.89155306048889	166.54474288224287	38.40244979896953	3	1	93	11	10	15
75990000	-54600.77939710381	-53605.385622887545	-995.3937742162673	-53605.385622887545	85.6801398678768	0.47201844879543536	0.03056841266660083	0.34409985855651903	0.04254549091491954	0.01273318121005369	0.031206363172114813	1.1054519760266777	4.83926108285873E-4	0.4949610326900024	4.3235710804939655E-4	5.965502501853598E-8	0.5110540675029681	-798.9373398066912	396.11862913362484	212.80274320836176	188.44531502150616	126.581846564615	186.6715997695322	26.284928535511643	5	18	61	21	15	13
75995000	-54613.55468088247	-53596.57170908817	-1016.9829717942979	-53596.57170908817	86.40572323178358	0.47201844879543536	0.03486673552676557	0.3372411502816788	0.05189221746906609	0.01273318121005369	0.03847276386203607	1.1054519760266777	4.6656190238424404E-4	0.5525651514089668	4.270377316178612E-4	6.757275983899708E-8	0.5438951968700633	-799.1247654739918	180.1236030399162	179.03021154707207	165.28090722868663	153.41712287793328	172.20027842316387	37.880236471846054	22	3	54	14	28	12
76000000	-54643.04800882984	-53620.16928859258	-1022.8787202372623	-53620.16928859258	97.74454096780235	0.47201844879543536	0.031643767336676856	0.36024604552128964	0.049209706212034916	0.018847408935817506	0.03327989745456115	1.1054519760266777	4.940009721730712E-4	0.5282730612048863	4.433624224565019E-4	7.997030550049975E-8	0.5580786446856972	-797.5883831073594	193.42752842366113	116.21959447732621	243.7454138856111	523.8544572727961	191.73231507041618	47.72401506692408	47	17	10	5	40	14
76005000	-54603.69217405072	-53612.26449266359	-991.4276813871292	-53612.26449266359	86.24578562904452	0.47201844879543536	0.031643767336676856	0.3396061758553505	0.049209706212034916	0.018847408935817506	0.03327989745456115	1.1054519760266777	5.04657400467268E-4	0.5122094890648827	4.6104737930795095E-4	6.295950650852941E-8	0.4918510258588402	-789.2345960972474	157.6838539400475	279.45374392923526	193.86189843450651	115.30744393872456	176.55444696202315	34.04774919729257	60	13	8	18	20	14
76010000	-54591.414732964324	-53609.61957741271	-981.795155551615	-53609.61957741271	87.02884536292284	0.47201844879543536	0.02726769547080967	0.31193620018659146	0.049209706212034916	0.00822754083928307	0.03327989745456115	1.1054519760266777	5.09844319390087E-4	0.46511386448520725	4.6387675212939756E-4	5.88048611178568E-8	0.4740389723199211	-785.7908275419435	197.5123420010953	469.7989574177905	612.1329437241246	113.62943664693456	297.80606777791974	20.5141866410101	69	3	2	34	8	17
76015000	-54590.252073318574	-53596.47985003611	-993.77222328247	-53596.47985003611	107.94486153903236	0.47201844879543536	0.03354390006524701	0.31193620018659146	0.049209706212034916	0.00822754083928307	0.028252654325599733	1.1310048416639713	5.12326185760997E-4	0.511914906543995	4.6068217640716293E-4	7.349247633844325E-8	0.5336803616104969	-788.0075324108707	139.5084979983679	166.9102121656791	118.4161158876073	175.80630015131047	14.6721432854808	24.835237569107676	66	3	2	45	4	13
76020000	-54605.48155251324	-53599.314656083494	-1006.1668964297529	-53599.314656083494	93.10400481289312	0.47201844879543536	0.02893321511105237	0.31193620018659146	0.049209706212034916	0.01211680968957828	0.033216444483297636	1.1110849918376202	4.898803664631193E-4	0.5397930986881427	4.4817800436461124E-4	8.592850825519053E-8	0.5886902044523927	-791.9355396485324	205.66280720036445	61.09973896776304	125.35405897129867	115.05082325396084	40.96726004935248	12.878093911382603	78	1	24	13	12	5
76025000	-54616.53078334215	-53606.10201880059	-1010.4287645415528	-53606.10201880059	88.68789533829653	0.47201844879543536	0.03108999772134529	0.3530565585711881	0.049209706212034916	0.011102298156721672	0.033216444483297636	1.0492059618498943	4.736888719732194E-4	0.5452480550843037	4.390106244913419E-4	6.82315537772822E-8	0.5444951584469386	-799.027028513409	182.27145952978282	318.139396370662	190.90507085784074	48.74291546110487	28.30566998790932	22.502921309338948	49	22	44	8	3	7
76030000	-54602.9385944708	-53608.862166553816	-994.0764279169807	-53608.862166553816	86.48252347657485	0.48565244861997664	0.030557730741436633	0.31479270454685276	0.050444012794613594	0.011102298156721672	0.033216444483297636	1.4293672205308923	4.938935268126972E-4	0.5042201135471674	4.606809871158318E-4	5.8866454037045004E-8	0.4956746896806956	-799.7751360078278	246.79157452894273	191.66362717787626	116.20810575917426	53.575647951868085	42.77642562794455	55.803683889955295	58	25	33	8	3	6
76035000	-54601.14570210565	-53609.440193504764	-991.7055086008854	-53609.440193504764	94.1586643417591	0.48565244861997664	0.031213628604064	0.31281376714524917	0.050444012794613594	0.008326763627666949	0.038021677644766175	1.4293672205308923	4.970758434753351E-4	0.5214294758088125	4.541558472148285E-4	6.233682823574765E-8	0.5006538960409482	-799.4330217531052	164.83795784288318	62.24854979406345	172.93154223429485	55.29570496814052	29.677796342911936	68.59109191014731	89	21	8	2	12	1
76040000	-54593.517874141726	-53601.03917510779	-992.4786990339372	-53601.03917510779	95.56145363290422	0.4860456772146387	0.034243951586895034	0.31281376714524917	0.039575960786002035	0.008326763627666949	0.038021677644766175	1.2041831856687926	4.8436574438306235E-4	0.48726480028891755	4.4212585131420416E-4	6.10891431177594E-8	0.5207605793778876	-795.7981652228426	184.62301559005704	104.72317551684269	247.1616078578918	56.61267067208605	30.54284102648956	38.48035769544102	87	16	11	7	4	8
76045000	-54593.3943126733	-53599.22753113835	-994.1667815349488	-53599.22753113835	92.29479606123834	0.4860456772146387	0.034243951586895034	0.3436145837374658	0.04719453950675432	0.016846543671788953	0.038021677644766175	1.2041831856687926	4.758200578768485E-4	0.5390991781805705	4.4026198086923724E-4	4.732178594953518E-8	0.4622524907965823	-792.5101961243334	194.88140931987206	216.17936029537236	234.019721932373	117.72008083033107	264.6218195561956	23.97531224803011	71	2	7	28	10	15
76050000	-54596.650585163086	-53606.279028694174	-990.3715564689085	-53606.279028694174	82.13431023837677	0.4860456772146387	0.034243951586895034	0.34684033215275134	0.04719453950675432	0.011732929858022746	0.03705151224844599	1.2041831856687926	4.7561436162726607E-4	0.4871594250874732	4.5426734136298183E-4	5.3848735923240984E-8	0.470619569456328	-787.5787809352216	153.7819327654426	215.25620892820282	65.86413773809274	146.06545270323616	228.98331870193348	24.664338982323024	58	29	7	14	6	19
76055000	-54584.693118213734	-53596.75247278093	-987.9406454328048	-53596.75247278093	88.34621957798761	0.4860456772146387	0.03692634978931395	0.34684033215275134	0.04622649783380411	0.011732929858022746	0.03705151224844599	1.2041831856687926	4.5162570069758387E-4	0.46346529428638483	4.3263467971902764E-4	4.260906120101532E-8	0.4522225010784732	-792.3856142779645	168.33224794125317	155.77976011789855	216.1420108311679	134.75022394955934	137.8873620555329	27.645255137066158	50	20	17	9	21	16
76060000	-54592.478237639276	-53611.54366625459	-980.9345713846851	-53611.54366625459	87.84585317795246	0.4905357528809901	0.03692634978931395	0.3458268970360211	0.04622649783380411	0.011732929858022746	0.035130430890535476	1.2041831856687926	4.924854457108074E-4	0.4852896896832805	4.546281421290184E-4	5.094433067160192E-8	0.4556823693031249	-787.8725727169248	206.78497706932987	449.4228322793672	289.13919488528643	149.32044397041716	386.54969326300125	36.838467766099484	63	10	2	35	4	19
76065000	-54614.35658448732	-53606.63946427087	-1007.7171202164501	-53606.63946427087	94.61214832168552	0.4861203538236775	0.030744407408331027	0.3458268970360211	0.04470943547668623	0.011732929858022746	0.035130430890535476	1.3545149803370415	4.993885124462707E-4	0.4881501691481254	4.5229109476553045E-4	6.787721349577239E-8	0.5043231292529085	-794.8348149153196	190.96933702482562	263.4531143554652	203.55481901074336	95.63277388387175	101.68906637640909	31.66803104501465	64	15	14	18	4	18
76070000	-54585.655913715025	-53586.2261908641	-999.4297228509256	-53586.2261908641	108.57926029574689	0.4861203538236775	0.031585522234691334	0.3458268970360211	0.04665999341436113	0.013395066380926747	0.035130430890535476	1.1656334139770455	4.6496951612585036E-4	0.4764976087528505	4.192530066062439E-4	6.144523158195994E-8	0.5178692423215546	-793.3932037328359	173.08898444147854	232.66005367614667	234.6512371903132	90.01149533876462	160.59278921051558	28.409016497469675	61	11	8	19	16	18
76075000	-54578.83012560016	-53602.08054911726	-976.7495764828986	-53602.08054911726	97.25053757398634	0.4861203538236775	0.031585522234691334	0.3294724013776248	0.04530278580232323	0.014416879752006052	0.035130430890535476	1.1958708952682375	5.06273129288744E-4	0.4757776678402222	4.613233279107132E-4	5.4950672567408904E-8	0.4605470139044176	-785.991939479866	181.25621573636639	267.2416850718597	137.91043444769468	90.82671860963316	350.75909614054103	31.314556270989517	68	7	18	16	6	18
76080000	-54571.54755507589	-53588.766572149645	-982.7809829262446	-53588.766572149645	95.43851904075476	0.4861203538236775	0.0325040545583551	0.3294724013776248	0.04530278580232323	0.012310099702528865	0.03252946368260169	1.2024917157846442	5.02885972945297E-4	0.5046891018977533	4.553219366601205E-4	6.183741187647655E-8	0.49116337741645705	-791.0053908070466	207.19776020895188	178.58985398136448	155.42155831795426	102.91245140435424	223.68463956181623	27.2883213203321	12	70	23	1	10	17
76085000	-54592.12863986089	-53607.10410901491	-985.0245308459848	-53607.10410901491	98.84628527686114	0.4861203538236775	0.0325040545583551	0.3294724013776248	0.04530278580232323	0.013135890896330047	0.030820375096745872	1.2024917157846442	4.981775825369949E-4	0.5220899653474739	4.4794999167870286E-4	7.099605438792156E-8	0.5358355253833421	-788.9378214612487	157.3494602590276	230.49372633279248	111.83508162706863	194.00713005149785	59.9176567092396	21.77897707526845	4	91	7	12	2	17
76090000	-54567.09663286539	-53585.74435453032	-981.3522783350743	-53585.74435453032	90.34143473421918	0.4861203538236775	0.0325040545583551	0.34807742533616975	0.04530278580232323	0.013375844436152565	0.030820375096745872	1.2024917157846442	5.03654818008814E-4	0.49353081147696337	4.5339618955664567E-4	7.732216434756758E-8	0.5608329706804479	-789.9267653421358	109.10700350976563	189.811970773952	197.3711883255869	196.0476389267515	44.26400439704873	33.15466457484749	3	57	18	37	13	5
76095000	-54577.407871895186	-53585.55257222034	-991.8552996748483	-53585.55257222034	104.8971560596845	0.4861203538236775	0.0316747476078293	0.34807742533616975	0.045007424654464216	0.013375844436152565	0.034097502603162515	1.3785186687338	5.185040463760802E-4	0.5571059102304317	4.523288017356351E-4	9.098396258546321E-8	0.6062954223343596	-790.8863171450105	295.3952886913669	180.94320516540316	100.28386936209729	105.46613102130891	28.011470483673705	50.94587720512272	15	74	10	17	16	1
76100000	-54565.59886869922	-53570.38881238239	-995.2100563168242	-53570.38881238239	89.23580456126095	0.5210850680380682	0.0316747476078293	0.332698748980864	0.04805947280746588	0.011433433831972279	0.02994286679209654	1.4171136213602877	4.8664888430983256E-4	0.5724081888977065	4.4089836996536217E-4	7.382575301313237E-8	0.5707437328950955	-795.6305567421138	197.5500849145375	190.03107145592716	79.61143954443278	158.31766044270216	24.015571573860388	41.57435583461929	8	78	19	12	7	9
76105000	-54606.78703077459	-53605.322261922134	-1001.4647688524578	-53605.322261922134	91.43041959621087	0.5210850680380682	0.029388955334899963	0.332698748980864	0.04805947280746588	0.012767808135055288	0.02994286679209654	1.4494454310311329	4.7850394779322544E-4	0.5522579846870318	4.3720683686697854E-4	6.439709740415961E-8	0.539229054050586	-800.9261618719463	192.55965429323223	266.91792511242636	157.21264483398926	206.1501120517692	38.43096738625821	53.18726370224334	43	37	28	11	9	5
76110000	-54600.522086297955	-53602.51298468491	-998.0091016130466	-53602.51298468491	84.15931082498322	0.5072470151349102	0.029388955334899963	0.34966823868556823	0.046698711878351326	0.010665746341066536	0.03548812395841478	1.2961233664840484	4.5122696840945695E-4	0.47257033437137935	4.242050271229305E-4	4.971860868302976E-8	0.4872733515011786	-803.8076539633377	229.86169692594186	177.68613409914818	158.97606411688025	35.6220227669149	56.586979617330776	39.816769227464434	42	8	68	6	3	6
76115000	-54602.36077208053	-53618.18102365718	-984.1797484233514	-53618.18102365718	87.09083305507662	0.5173697393478869	0.031795602654028844	0.34966823868556823	0.046698711878351326	0.010665746341066536	0.03548812395841478	1.2961233664840484	4.446932489275579E-4	0.46019881514353445	4.234057514784879E-4	4.726411396253767E-8	0.47319869954621363	-797.8636746948449	182.02283154112908	212.62829198878538	222.2995919557365	45.87994640947847	59.35328252075854	23.120501052163394	25	15	74	3	1	15
76120000	-54586.85896870656	-53599.53580077165	-987.3231679349104	-53599.53580077165	95.72201214612302	0.5173697393478869	0.031795602654028844	0.34966823868556823	0.046698711878351326	0.00989702651090583	0.03548812395841478	1.8831799775221028	4.90461543974937E-4	0.49562593467409144	4.5125201760581613E-4	6.416778059797615E-8	0.5144991650666013	-799.4159308461709	141.52388658757275	186.8755888879697	153.59181769001424	93.19538534829533	51.919264581511925	14.167325272123158	4	67	45	1	12	4
76125000	-54596.179882055934	-53610.013137722824	-986.1667443331095	-53610.013137722824	88.54563695959432	0.5173697393478869	0.02915582696420441	0.34966823868556823	0.046698711878351326	0.008731061235217066	0.03548812395841478	1.8831799775221028	4.7176235193314737E-4	0.5115315528271804	4.29754119483974E-4	6.583026499390861E-8	0.5610930463267554	-802.3418639392353	138.05070827232203	208.51270027660522	123.59076912225257	249.15195397859532	85.6456145135202	21.631309071842843	3	90	15	7	3	15
76130000	-54589.85886269464	-53594.428949704896	-995.4299129897438	-53594.428949704896	90.49049959395086	0.5471518929060439	0.034367370051348475	0.34966823868556823	0.050228156682140715	0.007411643217352588	0.030176095694129372	1.7356891835908734	4.6366487667234775E-4	0.5159033020364557	4.277151517110916E-4	6.938385781069517E-8	0.567307196048436	-805.033662508145	294.77375318797147	183.1115800268741	170.4525814189665	26.00250019191789	24.630580815365285	16.68386710942049	19	58	39	6	9	2
76135000	-54603.81428890135	-53595.95916218648	-1007.8551267148663	-53595.95916218648	93.22392194492863	0.524786904443692	0.034367370051348475	0.34966823868556823	0.050228156682140715	0.014188671630569876	0.03755993540050318	1.7356891835908734	4.512431567303684E-4	0.5428600611792989	4.0917222063836713E-4	5.0326038891200014E-8	0.5219909763874484	-814.6114673526415	501.55245118147633	266.35931745438245	84.13423000854216	87.52141363031065	38.822280023515866	17.024107481096788	5	109	5	2	8	4
76140000	-54626.199326630864	-53611.897029432774	-1014.3022971980873	-53611.897029432774	79.24852055304882	0.524786904443692	0.034367370051348475	0.34966823868556823	0.050228156682140715	0.010855811067672107	0.03755993540050318	1.4651097648497866	4.682998311256662E-4	0.5710361868180963	4.423179990594223E-4	8.223784169969746E-8	0.605084158696837	-805.4411561011302	245.96325261772222	190.29625587520087	112.63967417400063	39.27950029083543	8.364076418327741	10.487395137219261	8	108	3	7	4	3
76145000	-54627.47333598669	-53614.4989608646	-1012.9743751220905	-53614.4989608646	86.78521696718457	0.524786904443692	0.034367370051348475	0.3493726102109207	0.050228156682140715	0.013065284071547346	0.03755993540050318	1.4937046972941492	4.45386597017495E-4	0.5264544567926659	4.2221654927367716E-4	4.7327958335831966E-8	0.48295413581387964	-804.3810257881199	240.4319616957534	196.5228503925154	213.8386615352585	26.601485608858376	26.04946231266644	16.875711759697918	32	80	7	9	3	2
76150000	-54597.6453176223	-53592.98577268251	-1004.6595449397951	-53592.98577268251	92.10972168416427	0.524786904443692	0.030904790351391237	0.34284891968934206	0.050228156682140715	0.011156985232876896	0.030690920867390177	1.4600192624598913	4.4260159774204844E-4	0.5264524592554252	4.2091059544123135E-4	4.961987396165402E-8	0.506311407323475	-798.6536689012107	298.3944575482929	191.6194087801265	59.76552369491152	154.44358973807647	103.63746739947041	17.140382636815183	20	71	10	15	2	15
76155000	-54607.211512660186	-53593.23954582684	-1013.9719668333491	-53593.23954582684	92.31614203530155	0.524786904443692	0.030904790351391237	0.34284891968934206	0.050228156682140715	0.011156985232876896	0.030690920867390177	1.4600192624598913	4.545331125908065E-4	0.5742531614735734	4.377927878955364E-4	5.8149021885782855E-8	0.5336016836503056	-804.0833032723573	121.55270011935107	262.3825735650981	226.2450416752487	203.18923784087332	145.96412351479708	29.658746356096827	3	69	14	4	29	14
76160000	-54615.57161801889	-53599.630081418	-1015.9415366008941	-53599.630081418	85.32386077847583	0.5243150066253283	0.03664663022366034	0.3411631064250156	0.050228156682140715	0.011156985232876896	0.03711808193807837	1.3438363615849562	4.5226784670099833E-4	0.5089243131433783	4.346268402713999E-4	6.451924441506054E-8	0.5393520950506463	-806.845482077121	298.68610214874343	195.9955239509255	291.5474321228346	159.36454741592627	151.87106655275468	22.445569203034637	1	45	31	24	25	7
76165000	-54614.58707463062	-53608.7001255001	-1005.8869491305128	-53608.7001255001	88.83352584774572	0.5346784066981788	0.03772350040207001	0.3411631064250156	0.05480415537186643	0.011156985232876896	0.03946188511970309	1.9881196767575782	4.461560905528576E-4	0.4704694569311901	4.31592864431245E-4	5.211654854094483E-8	0.4966049566443553	-802.7574065683359	286.9560618685417	117.16950658271664	183.418583806245	139.55192606163973	168.7995471241706	23.145989475492676	23	11	67	8	12	12
76170000	-54602.95294406473	-53596.12760580474	-1006.8253382599938	-53596.12760580474	92.92508491874818	0.5346784066981788	0.03772350040207001	0.35810784794746636	0.05480415537186643	0.011683629928235609	0.03675548407336963	1.798980250701117	4.370350719936418E-4	0.5058142356395776	4.283513744996055E-4	5.468044637856827E-8	0.5183389816223773	-801.2296635338205	176.27317711466299	92.9240302371852	234.1756117953601	121.73628570155337	171.9652386205898	38.636310586908415	31	3	45	28	11	15
76175000	-54615.26203453933	-53601.342735265556	-1013.9192992737735	-53601.342735265556	92.90674708784502	0.5346784066981788	0.03772350040207001	0.35810784794746636	0.04183420074073761	0.009971037605421892	0.03675548407336963	1.633270886387637	4.2455966845103137E-4	0.48702466834537816	4.1474860294472057E-4	5.996757232617699E-8	0.5634057604502755	-806.1569725899716	188.8563984303208	328.6536963004148	220.91971923008293	141.37103409610197	293.27413653288204	25.23342059606467	34	18	30	22	10	19
76180000	-54612.74226571292	-53592.14254330045	-1020.5997224124761	-53592.14254330045	86.16863909825439	0.5346784066981788	0.028236219020285128	0.34452085914663394	0.05279599113439641	0.012280515472332944	0.03675548407336963	1.5547769307327142	4.119077777057203E-4	0.4776094598253659	4.057475155933639E-4	4.620103149337919E-8	0.5032712562138382	-808.2144624618312	272.81377714052695	242.34816711791206	183.5123885942652	234.30011839355242	160.6330913439813	36.632251386287706	13	8	51	8	36	17
76185000	-54617.36282610375	-53591.893800347534	-1025.4690257562143	-53591.893800347534	88.72055930732611	0.5329178003779375	0.028236219020285128	0.32812307235986693	0.050249022138097045	0.01276991362664635	0.03675548407336963	1.5547769307327142	4.399698938082139E-4	0.5360203621661315	4.316462720001415E-4	5.748062894343751E-8	0.5285212953644782	-807.1308981210797	197.44711120065503	136.98245782641777	357.6330808180088	179.87499842334861	177.91907294695173	43.2434537081816	29	27	20	14	23	20
76190000	-54613.78330785992	-53601.79589079259	-1011.9874170673273	-53601.79589079259	81.6809236344901	0.5402453309099242	0.03206964877838249	0.34561145152235884	0.050249022138097045	0.01276991362664635	0.03272351253366364	1.5547769307327142	4.2000493796673914E-4	0.5036704711025277	4.118197832288353E-4	5.117628999057053E-8	0.5362467749991264	-802.7681133128033	223.52536701724992	174.3270266413789	235.1300831816605	105.1474094203916	216.7542824046438	40.777553026640426	39	9	36	22	7	20
76195000	-54623.59787522035	-53615.175811087734	-1008.4220641326149	-53615.175811087734	99.50508730029446	0.5402453309099242	0.03206964877838249	0.34561145152235884	0.050032273220461776	0.012793984601612652	0.03353054801269119	1.6155394743192726	4.43866774484907E-4	0.4943892092478575	4.3127978250894497E-4	5.4277456514858545E-8	0.5155379683112552	-800.3995518164228	234.14039472586919	198.19780695168427	229.4065379557396	148.55507491845358	17.856955942525975	60.183412604670025	25	48	16	29	8	7
76200000	-54609.32701683437	-53601.46845014185	-1007.8585666925184	-53601.46845014185	100.27182944301481	0.5402453309099242	0.03206964877838249	0.3362825379954381	0.050032273220461776	0.010158417061295461	0.035283757945227284	1.6155394743192726	4.2012139307038426E-4	0.48264899227932384	4.0713967606857655E-4	4.504327071446807E-8	0.5004894014156503	-804.3169144471502	211.80878434684496	231.67218695863423	161.69026806226793	253.79171177371236	21.26579599925574	25.320365258393768	15	68	23	10	5	12
76205000	-54604.78927580453	-53602.20168794935	-1002.5875878551744	-53602.20168794935	94.70732710374263	0.5402453309099242	0.029954712744856983	0.3320310146437318	0.04861844918765743	0.008744256136657918	0.03189072271972413	1.774591670372584	4.4036365089303065E-4	0.4670054849190318	4.275288211514549E-4	4.4488301726147596E-8	0.4687924217875888	-804.6163314012445	393.40682303409955	177.97913637290213	168.45830769170075	50.24214442119319	27.16577650930242	27.999028381638638	19	60	36	2	5	11
76210000	-54598.24940311511	-53608.977348527085	-989.272054588025	-53608.977348527085	92.46126220182833	0.5299673058949201	0.029954712744856983	0.29733510872994384	0.04861844918765743	0.008744256136657918	0.03145638357310521	1.774591670372584	4.28285346533663E-4	0.4416455893464516	4.1628448781499836E-4	3.580331547483571E-8	0.4288592076140268	-812.5411110209861	295.7810813644983	268.0786626822313	206.7285917195104	90.59785085096274	43.95217141638236	42.47301032663337	3	80	32	2	2	14
76215000	-54640.983457267546	-53631.376869057436	-1009.6065882101137	-53631.376869057436	95.82888626898075	0.5299673058949201	0.029954712744856983	0.33629338825860833	0.04861844918765743	0.010775544195360469	0.03145638357310521	1.774591670372584	4.259766560273462E-4	0.4945478743332261	4.1169098321856303E-4	4.823115204222955E-8	0.4965577790980164	-804.0440554941129	250.10142271605224	216.3532238243382	116.3784938215104	248.59970069638644	54.585624143433535	34.05430418501224	36	47	22	10	11	7
76220000	-54633.569592178756	-53611.63551462829	-1021.9340775504713	-53611.63551462829	101.81592234295118	0.5299673058949201	0.033392929943398805	0.33629338825860833	0.04861844918765743	0.011293141674686546	0.034899044969906326	1.7604349577710943	4.299035433919353E-4	0.47964863901007426	4.057962093222654E-4	6.062357335619948E-8	0.5568766224655216	-811.8775555644382	240.93747169351434	144.22328055695576	286.97186204826664	140.65157758856483	99.75422448063463	33.06459591308336	20	42	22	34	2	13
76225000	-54625.72382260136	-53597.949731403234	-1027.774091198127	-53597.949731403234	99.26515735387652	0.5299673058949201	0.033392929943398805	0.33629338825860833	0.04861844918765743	0.011293141674686546	0.034899044969906326	1.7295092326805348	4.4116481803975954E-4	0.5102482746847059	4.0668333609986736E-4	6.563624908787444E-8	0.5858183716768682	-813.3992603566276	276.0258820790234	274.2039302208255	341.1289796432741	121.0290100127459	374.5570807551707	42.31628622448979	29	41	6	33	7	17
76230000	-54627.2209534825	-53613.057874142105	-1014.1630793403953	-53613.057874142105	99.08988069877879	0.5299673058949201	0.033414110691289266	0.33629338825860833	0.04759718040325752	0.011293141674686546	0.036593903501879785	1.7356575910020755	4.2523709176406344E-4	0.510590699561474	4.0449972730395394E-4	5.688085783260184E-8	0.5640038626943918	-816.7105774278851	207.2914702946864	252.8410728538832	128.43656467552609	349.1676545376288	162.50464454030208	42.84876565440327	45	23	1	11	33	20
76235000	-54634.67618495076	-53615.05549936651	-1019.620685584254	-53615.05549936651	123.77335280562406	0.5299673058949201	0.03358836113578483	0.33629338825860833	0.05276734896689134	0.011293141674686546	0.03275697161468518	1.7356575910020755	4.213095611800848E-4	0.5441373832190542	3.904383752360691E-4	5.1942271779973355E-8	0.5375461117417705	-817.144016536749	207.4940216303182	276.3314687966571	149.8673109168232	309.133149461481	204.5630849945061	48.79382821436053	21	35	6	13	39	19
76240000	-54649.119232610625	-53614.974759841265	-1034.1444727693624	-53614.974759841265	126.81942172117795	0.5351403133772857	0.027646577262666786	0.33629338825860833	0.04338454031875996	0.011293141674686546	0.03275697161468518	1.734131430422548	4.097349824301082E-4	0.525328600984862	3.730943554161245E-4	5.244283022565682E-8	0.5492897159211373	-823.7675901340867	238.7123889332139	219.69562318172987	146.6602272495524	273.75541303538665	314.49377456833105	64.1876491116862	3	30	37	38	7	18
76245000	-54620.81478521498	-53615.02680427228	-1005.7879809426969	-53615.02680427228	109.84767401740305	0.5239314325613056	0.026166300520623867	0.3334735393904071	0.046516171463218646	0.010246510707594834	0.03275697161468518	1.5963897214265779	4.360159769748413E-4	0.49931010284581345	4.0911175676660205E-4	5.5301319654679904E-8	0.5391398409171503	-810.1703913413113	145.19470069910818	384.58872263025324	153.61333700630522	475.6575692815683	124.54777961290901	29.822598730147178	37	3	23	12	41	17
76250000	-54618.58383049698	-53604.34533075874	-1014.2384997382404	-53604.34533075874	97.05039044827733	0.5239314325613056	0.029817816748642194	0.3622441556649301	0.046516171463218646	0.010246510707594834	0.029903908063954387	1.4516791383666892	4.3088709987100315E-4	0.5244389598886523	4.071244427301623E-4	5.963447242719414E-8	0.5505208712920104	-802.9429830115964	222.585788735394	155.611519194389	162.56324445695006	596.3467222431476	179.96112516280326	24.99954189318417	12	9	16	4	74	18
76255000	-54619.38663278291	-53598.964839072905	-1020.4217937100015	-53598.964839072905	96.465754436914	0.5239314325613056	0.03058789521570609	0.3262516418440729	0.04191038765668987	0.011140483665468135	0.03346451766381505	1.4516791383666892	4.464599882414852E-4	0.5464098849804779	4.243249718219451E-4	6.746909157931676E-8	0.5547086388611168	-805.2159109066911	103.66770634202962	231.2568198959659	546.9293132711779	480.2325120792057	211.05858731537214	37.49649140914737	1	41	1	1	71	18
76260000	-54621.23229495884	-53607.57448856914	-1013.6578063897025	-53607.57448856914	102.1854822872554	0.5239314325613056	0.029026684959927503	0.3189827695296912	0.04191038765668987	0.011140483665468135	0.03346451766381505	1.5060961292270705	4.532689213187932E-4	0.5313785889302497	4.226794916911412E-4	6.373558946660145E-8	0.5379342349592103	-802.8780207317457	283.00919199698427	194.91549068179827	239.79068202994964	321.81410480352923	163.56972809402137	35.4776754707318	6	29	26	11	43	18
76265000	-54607.81334593373	-53597.49339805499	-1010.3199478787456	-53597.49339805499	102.35406339943619	0.5239314325613056	0.03356605649753049	0.32406487731890965	0.04191038765668987	0.009483317959541791	0.03346451766381505	1.5060961292270705	4.284921655790092E-4	0.5442138219546927	4.049401133157367E-4	5.3714905243748965E-8	0.5341273656011597	-806.4478946706619	449.2685115506998	207.30714078417287	205.72990591510808	208.90830873934067	115.74074882524025	46.82882792374281	7	27	42	14	24	19
76270000	-54636.497004798315	-53609.41933149653	-1027.0776733017844	-53609.41933149653	92.8328462396107	0.5209893423708623	0.03356605649753049	0.34050575937824784	0.04191038765668987	0.010287315679496471	0.026508039607879612	1.5060961292270705	4.335321197259865E-4	0.5487074435447008	4.087897381917734E-4	6.095011202161731E-8	0.550481954349483	-810.2588965547153	192.66392656947215	290.61053141780064	216.03066336724464	264.32475197160795	174.28067383415646	47.450642499548515	27	25	15	9	39	18
76275000	-54624.610194205845	-53613.16782337263	-1011.4423708332208	-53613.16782337263	108.26602223793658	0.5209893423708623	0.0334843300105927	0.34050575937824784	0.05030758068521372	0.010287315679496471	0.04457866831921757	1.5060961292270705	4.4680578464450013E-4	0.5426338896876463	4.054521774620156E-4	5.829562259706674E-8	0.5508701363998436	-813.3376869520137	160.94724702133772	257.53233321655347	246.5297204317036	132.79073066065567	170.76097303863767	27.827014210048066	41	10	39	7	23	13
76280000	-54619.45429958311	-53602.031009461694	-1017.42329012141	-53602.031009461694	110.81748567041242	0.5209893423708623	0.0334843300105927	0.34050575937824784	0.04183926523809877	0.015651474252705824	0.040554403395844534	1.5060961292270705	4.514143692625373E-4	0.5294063135521023	4.0302059631740905E-4	5.5657740267913415E-8	0.5383623638979997	-809.6254378571965	213.15150359707985	96.57653260436376	177.93329348563896	236.6823019605369	173.80252831161945	58.069990523013765	43	14	61	1	1	13
76285000	-54621.15637837893	-53612.31654845889	-1008.8398299200423	-53612.31654845889	100.28056488654998	0.5209893423708623	0.0364320407459193	0.34050575937824784	0.04183926523809877	0.012202404055244375	0.02868883388758014	1.5060961292270705	4.713197961195303E-4	0.5409714010949714	4.222235730408393E-4	7.36857033914502E-8	0.5846012737326379	-796.8156495445716	191.873001560686	270.02793624959713	109.76342321926488	158.55673423268914	16.80530160366945	40.440677244604785	63	24	5	22	3	16
76290000	-54616.79822488636	-53595.376724170645	-1021.4215007157204	-53595.376724170645	104.36618455754312	0.5209893423708623	0.0364320407459193	0.332016722237101	0.04183926523809877	0.012202404055244375	0.031510395369267405	1.5060961292270705	4.7479630895113994E-4	0.5347932387296855	4.148161375164355E-4	9.130482904125596E-8	0.6260018058761395	-801.9648573989016	151.90872829851926	198.6012865576478	103.67951586392843	23.347571756636366	44.588895782795746	27.301378365647658	68	26	22	2	11	4
76295000	-54652.857149463685	-53618.32157276847	-1034.5355766952123	-53618.32157276847	107.29737105466866	0.5209893423708623	0.03456586355675107	0.3256819734143841	0.04358770924451391	0.010348010873616623	0.0335623048799226	1.5060961292270705	4.924898352569643E-4	0.5723497623084071	4.1940377346517174E-4	1.2412895687195095E-7	0.7042528792292645	-806.0828707885852	159.3452805119515	186.646875104193	109.71739838784282	192.39790790795908	68.89851884092116	55.3181395173068	48	56	6	6	9	8
76300000	-54632.489311419406	-53614.78324068107	-1017.7060707383362	-53614.78324068107	94.91255659979765	0.5115541582310161	0.03456586355675107	0.35136265489419477	0.04358770924451391	0.010348010873616623	0.0335623048799226	1.376578109260185	4.839485278193722E-4	0.5759716173023571	4.1380124538297765E-4	6.91626696857459E-8	0.5600207803078012	-808.6563045627418	172.19839690981394	257.37818395476745	110.53158664156587	157.82006408877697	164.6095647062196	51.2113791223229	70	21	2	26	1	13
76305000	-54614.177922472176	-53596.1151119947	-1018.0628104774765	-53596.1151119947	95.91196226797716	0.5103405787117259	0.03672957083665289	0.36040533634575933	0.04069690846985456	0.01412116440562485	0.0335623048799226	1.602116162322824	5.128048659423046E-4	0.5849300095394535	4.293664536853567E-4	7.646842309863288E-8	0.5753351356819831	-807.5216046457714	206.41311721226307	109.03835001738943	296.30538716779546	262.6964740220983	567.4657598870184	44.31697029346242	62	3	9	33	5	21
76310000	-54592.8104655241	-53591.350972807246	-1001.4594927168506	-53591.350972807246	108.09769593779778	0.5103405787117259	0.03444233969738836	0.30933406772891814	0.03963808943932901	0.01452817337334851	0.0335623048799226	1.4791108535219457	4.577403473663441E-4	0.5161143129604557	4.0317722513500933E-4	4.9548104310620695E-8	0.49333716550387546	-809.2769722454182	215.96782005020864	172.53686361258204	295.8358890243748	168.61398055750564	167.60690825549696	54.43562381811091	44	17	24	10	19	19
76315000	-54591.71657579662	-53596.59277782363	-995.1237979729921	-53596.59277782363	104.10070917971419	0.4969606570837833	0.03444233969738836	0.3313439794792145	0.0424341956082035	0.01452817337334851	0.0335623048799226	1.2550819349533178	4.7975842864583676E-4	0.5248914149042057	4.2573313699665564E-4	4.988925508655451E-8	0.4753875921495275	-801.3688050551045	205.12534829343906	179.06310773346746	131.65440165604704	249.9949808508617	149.3079937136895	42.414566269835454	39	8	14	23	30	19
76320000	-54599.294591540354	-53593.58235747164	-1005.7122340687123	-53593.58235747164	101.26165884249286	0.4969606570837833	0.028222044011023583	0.3313439794792145	0.04459235588328262	0.011451274399377551	0.03552374212536533	1.2550819349533178	4.526183064098854E-4	0.505387996736175	4.184384454714306E-4	5.686197952242072E-8	0.5144155377897425	-799.2809866135074	159.43458663846138	162.17943263579915	230.30719752913177	255.69506485182242	180.81218335657076	37.72213418933113	21	4	48	25	16	19
76325000	-54599.54346280169	-53588.2141343938	-1011.3293284078879	-53588.2141343938	93.0305500050707	0.4969606570837833	0.029530526516695046	0.3313439794792145	0.045803462404675116	0.01248515586698779	0.03062814057503916	1.3291501702840454	4.5237352280352297E-4	0.5471061347192612	4.1990462266149975E-4	5.6174550650714666E-8	0.5265569311657537	-796.8566581631113	163.62559316115764	83.82257471762136	210.3495815504763	156.57869557199632	26.762300472266475	20.26581551208866	12	10	51	42	10	8
76330000	-54614.4667543679	-53611.223844418724	-1003.2429099491814	-53611.223844418724	97.38967287851625	0.4625191310830099	0.029530526516695046	0.3313439794792145	0.045803462404675116	0.01204036522866696	0.028280977272894445	1.119541834926998	4.5439646438000274E-4	0.5280830149735455	4.1865681280899746E-4	5.066634479061585E-8	0.49601513464522423	-807.4672578979332	175.36350177346762	283.51991436250046	206.99841918243516	134.49880135743916	42.1930558890808	20.184642966733506	22	4	62	27	5	13
76335000	-54624.70630064043	-53600.40447635644	-1024.3018242839933	-53600.40447635644	106.67435787101631	0.48134401517483494	0.02655701909037036	0.32396874568664125	0.045803462404675116	0.012761962887780521	0.028280977272894445	0.9934833981497826	4.3788494615564107E-4	0.5401129958901957	3.9843502640350253E-4	6.196064422943044E-8	0.5484565274618539	-802.2203973773959	155.6075855095816	192.73201951977885	328.4378972213744	277.49517799741756	34.683523419764036	37.30834101030929	33	10	4	69	8	9
76340000	-54571.84973098923	-53601.005383606454	-970.8443473827723	-53601.005383606454	104.9269380828216	0.4425836928324051	0.028556081244761115	0.3345000457758571	0.045803462404675116	0.01152217717055223	0.030151819737194097	0.9934833981497826	4.785465671619653E-4	0.47386435945623995	4.3440548194687695E-4	4.900241723101847E-8	0.47537110352062634	-794.6121844191065	237.75722138057895	187.39148930779376	161.64545331600794	177.73537194605112	20.740820544169363	23.403337764711278	9	36	26	45	1	16
76345000	-54611.328199307005	-53609.94936514288	-1001.3788341641273	-53609.94936514288	117.06992217654341	0.45602270056938854	0.03233575208376659	0.3345000457758571	0.045803462404675116	0.01152217717055223	0.03785211475567642	0.9934833981497826	4.759394126094057E-4	0.5177834819968014	4.335290141576422E-4	6.773701526292909E-8	0.5421653026010969	-795.0351653614359	310.79734783458616	133.027313658292	294.7543003790691	153.02053096025327	45.15030467847594	9.959248545040442	10	54	28	27	8	6
76350000	-54626.73178885165	-53606.71961694692	-1020.0121719047276	-53606.71961694692	120.11724216463803	0.4748682384258929	0.03009326846516725	0.3345000457758571	0.044629339611158586	0.0116172072033965	0.03641256561057449	1.10357557204732	4.7519875655232835E-4	0.559456967105787	4.2819792224814917E-4	9.5060532841853E-8	0.637480450229248	-791.908252143207	148.75475807504355	149.7394722911551	476.1285763068116	230.9978404542309	68.81206577089732	59.06818151868549	10	54	12	38	11	8
76355000	-54637.36090632423	-53609.79374378409	-1027.5671625401483	-53609.79374378409	111.8567562967203	0.4507526111685687	0.03009326846516725	0.3345000457758571	0.044629339611158586	0.010670127194653965	0.03641256561057449	1.10357557204732	4.8158511606037917E-4	0.6173619205472388	4.470206762307755E-4	1.0743122309654016E-7	0.6466176259435136	-787.0897432283193	174.19736850459157	186.25718002397252	213.80846271624068	81.64325059222404	195.02157293613257	29.9860641895096	33	33	28	16	7	16
76360000	-54588.581778823434	-53598.773593462975	-989.8081853604568	-53598.773593462975	112.6827643130819	0.4833269605364833	0.0322448558762665	0.3653980227026442	0.04680436561502551	0.011479742794404288	0.03641256561057449	1.1961890233641144	4.6598340493566605E-4	0.49710611068125393	4.314424227239188E-4	6.084068772061299E-8	0.526677462938962	-790.0380552734838	184.8917343619459	115.70008857334118	233.4293594362416	111.27982427101874	130.46508985973423	27.457923245301934	52	11	23	23	8	16
76365000	-54606.51240539721	-53585.93162304198	-1020.5807823552339	-53585.93162304198	114.83997745952335	0.501410215904827	0.0322448558762665	0.3653980227026442	0.04680436561502551	0.011479742794404288	0.03641256561057449	1.3226673207394124	4.4379745185872584E-4	0.5188171952317516	4.0754301212218147E-4	8.494649970474679E-8	0.6302535433622075	-792.4466493779533	273.0547761742541	59.52781430642168	211.73779235595228	128.32804617690354	96.27503593970549	30.565431464811194	15	7	67	27	2	15
76370000	-54612.7510649332	-53602.59849052564	-1010.1525744075606	-53602.59849052564	122.61529913964847	0.511938622837285	0.03619057385809872	0.33312897770013583	0.04680436561502551	0.011479742794404288	0.03507375273621268	1.3226673207394124	4.681532866894891E-4	0.5657261333608447	4.150951872742471E-4	8.294773149959082E-8	0.6143257460782345	-794.2494771078105	213.67227267073125	196.9530992372502	235.47170529129409	104.636929861145	198.11487651679647	35.841149514812145	48	6	37	16	10	16
76375000	-54637.91041907863	-53614.866115988305	-1023.0443030903265	-53614.866115988305	120.06851397406479	0.511938622837285	0.03619057385809872	0.32091976935898026	0.04680436561502551	0.011479742794404288	0.032341084695036215	1.3226673207394124	4.80872356302963E-4	0.5504324792769066	4.2813405267834876E-4	8.573296353002007E-8	0.5961625341539997	-794.3674364652027	236.12517330300935	222.92341049705237	234.90369430818106	105.56116261638039	279.45192357307076	30.087230534979177	11	6	70	18	12	16
76380000	-54618.756918598156	-53599.40329266622	-1019.3536259319396	-53599.40329266622	108.42005784295287	0.511938622837285	0.03022700396842444	0.320471682814806	0.043539123105130965	0.011479742794404288	0.029573089289687958	1.446536997955255	4.691699127078688E-4	0.5550170989443743	4.266501393726296E-4	7.947818862236112E-8	0.583880491236945	-791.2623445323989	161.8400117730703	322.5362936237232	264.7222470199421	101.68624740802454	252.41687400430706	33.20646494554828	40	6	37	23	8	19
76385000	-54626.58068725811	-53595.2606253572	-1031.3200619009065	-53595.2606253572	97.63635168704862	0.511938622837285	0.03022700396842444	0.31184842411988556	0.043539123105130965	0.01046837685147125	0.029573089289687958	1.446536997955255	4.819979060858618E-4	0.5269896135589509	4.507188269121023E-4	9.18944085293904E-8	0.5818754550529756	-784.6366592065133	172.84263316630137	156.4451814494859	288.0817260742587	139.25157655258292	588.9223608642558	55.293630484521124	17	53	10	29	4	20
76390000	-54619.60588606552	-53612.122970102704	-1007.482915962812	-53612.122970102704	93.1184529220643	0.511938622837285	0.03022700396842444	0.31184842411988556	0.04698040840309924	0.01138224602078507	0.029573089289687958	1.5636809930610855	4.789035035657112E-4	0.5038321885202364	4.5625476669828186E-4	7.892682596143661E-8	0.5557345595082116	-786.046533312892	164.77000668813855	206.36696911924713	258.72030126209467	128.0970674579605	357.1617197584472	36.10075001530827	2	71	7	30	4	19
76395000	-54612.66589379145	-53587.95558309036	-1024.7103107010873	-53587.95558309036	100.42028201398327	0.511938622837285	0.03022700396842444	0.321305194373204	0.04698040840309924	0.01138224602078507	0.029866576859722584	1.5636809930610855	4.671939547370085E-4	0.569370615045662	4.3528718230668377E-4	1.575292440908237E-7	0.8096450653654087	-796.710390538494	140.18577119935847	171.53886174504058	180.03547751527068	154.06466071228945	45.90577246914523	6.565718740521133	3	67	43	1	18	1
76400000	-54623.99643030804	-53623.95766753517	-1000.0387627728717	-53623.95766753517	90.67417225918848	0.511938622837285	0.03022700396842444	0.308068967345376	0.05064461118923405	0.011209229531036036	0.029866576859722584	1.5636809930610855	4.8384336367184624E-4	0.5673619384048381	4.436954382891342E-4	6.302255502339774E-8	0.5168637101547717	-794.1828506349794	568.7307544456387	107.71569703761546	192.8583134412267	29.843434471216923	40.52315391148596	44.758204287940984	4	48	61	4	13	3
76405000	-54628.73907462711	-53607.28550702428	-1021.4535676028296	-53607.28550702428	99.37024814921162	0.511938622837285	0.02783071931597514	0.3455797354587531	0.05064461118923405	0.011209229531036036	0.029866576859722584	1.5636809930610855	4.914902429609054E-4	0.5049954958490473	4.56697685115325E-4	7.402275122312898E-8	0.52804449400374	-790.0933486380563	44.58443385755209	155.15012173602474	159.8071009011684	107.63748991137369	20.435074056820728	32.11136994618098	2	34	81	2	6	8
76410000	-54639.87964555616	-53610.93930985271	-1028.94033570345	-53610.93930985271	97.9461128629511	0.5137413068716362	0.03412452440185786	0.3507616249000104	0.04349073211570819	0.011209229531036036	0.03191306904445355	1.5636809930610855	4.789634986135589E-4	0.563648604195262	4.434920555882898E-4	7.65435959031673E-8	0.5573535392249196	-788.8263643539823	429.55257568380955	132.4111691783446	181.22822040901121	154.30003679305392	157.22442809736813	36.6885345662028	4	8	94	9	4	14
76415000	-54606.53647522082	-53589.71076916897	-1016.8257060518549	-53589.71076916897	92.16268705724245	0.5151246483128225	0.03318907427700878	0.32795248715913816	0.04349073211570819	0.013093919162772494	0.03569670613120329	1.5636809930610855	4.62591094201098E-4	0.5484829105859557	4.4290474679158814E-4	7.013906324544331E-8	0.5618300384483925	-794.5150596089823	159.4831853950864	107.58487555114057	192.992788173859	93.22947268079326	30.34548777116215	31.85664930569468	17	26	47	28	11	4
76420000	-54622.20120553959	-53610.06517526219	-1012.1360302773973	-53610.06517526219	95.78719087532407	0.5151246483128225	0.033975938141776005	0.3409778285097371	0.044439318961995024	0.009442660840872577	0.03569670613120329	1.5636809930610855	4.62249580843108E-4	0.5239518666069107	4.426787389079212E-4	5.979223884106835E-8	0.5269193781275211	-791.8186505079904	164.2855973391086	189.77467241766615	158.63255960327706	72.73550182341033	207.75679951148166	21.56821097785358	39	44	13	9	15	13
76425000	-54612.65256993927	-53591.64720597438	-1021.0053639648869	-53591.64720597438	87.2622908752306	0.5127355561561684	0.03159569891822296	0.3409778285097371	0.050281450199491255	0.009442660840872577	0.03562554184586409	1.3614891254583688	4.736953426301574E-4	0.6068512372838946	4.577767420505253E-4	8.436076053145401E-8	0.6060375242427284	-792.3657709245197	215.88487473741958	251.99505389024566	94.35356881029551	36.20355173360461	31.871431191874567	15.141842746019915	1	89	28	6	5	4
76430000	-54630.26598419876	-53599.69338474432	-1030.5725994544382	-53599.69338474432	96.0392293759808	0.5127355561561684	0.03159569891822296	0.3409778285097371	0.045650387773416734	0.008853761100926815	0.03400801998642234	1.4023165096629826	4.655132841121442E-4	0.6349543188440362	4.409009860489083E-4	9.334444585504105E-8	0.645568625559114	-795.9780778388887	158.71142706515593	190.50323499042693	51.34212742102197	152.52711921067797	12.79981556486602	33.46384833544039	26	72	6	18	3	8
76435000	-54605.44228649552	-53611.564766669704	-993.8775198258181	-53611.564766669704	109.13593102435522	0.5127355561561684	0.03159569891822296	0.3409778285097371	0.043566279082135485	0.009982493686111581	0.03400801998642234	1.2569844775928083	4.527014666406592E-4	0.4809146503062703	4.203129722199176E-4	5.303500785043995E-8	0.5152001650524595	-798.1766102508252	173.66740190807246	178.16182249425717	50.464490901101925	221.31719602563493	32.92522085871542	29.845134711534786	61	31	13	13	10	5
76440000	-54622.35777905383	-53605.49604222886	-1016.8617368249796	-53605.49604222886	81.98609117221702	0.5127355561561684	0.02877649205879654	0.3409778285097371	0.043566279082135485	0.013800498612025073	0.03330551573571652	1.4173567328765018	4.8018621313566007E-4	0.5447862847902568	4.521151365747169E-4	6.435813833188042E-8	0.5262272632374245	-796.9859278852741	203.13256430251374	176.63291962148293	167.22765509028818	198.13938668611252	38.48576438570196	20.398361351802244	87	11	12	9	1	13
76445000	-54632.76644266079	-53626.87476226386	-1005.8916803969236	-53626.87476226386	81.85181086671925	0.5127355561561684	0.02877649205879654	0.3409778285097371	0.05115594000304931	0.015047066905486003	0.03330551573571652	1.426857516151695	5.074252582516586E-4	0.5450628203916109	4.6838117269283543E-4	7.13057205471425E-8	0.531783441262943	-792.068424369735	174.04984206456862	237.39959106878985	112.56768172824974	19.369080361332355	23.408771534645883	16.81789316166314	55	38	27	4	8	1
76450000	-54629.538579848464	-53643.205937416555	-986.3326424319067	-53643.205937416555	87.18974910885026	0.5127355561561684	0.029408535796497857	0.3409778285097371	0.04312338814823641	0.0150912181827183	0.036336508339415347	1.531302324719309	4.7445214427009006E-4	0.4592805093395886	4.3882883978964114E-4	4.8682542513691257E-8	0.4743038998981663	-801.9864421058535	250.94548330643275	207.60571160060647	190.44745046376877	56.284303254155404	24.021787074605175	6.977094881827179	14	74	28	9	6	2
76455000	-54611.58920579758	-53610.47828599023	-1001.1109198073481	-53610.47828599023	85.74604044028008	0.5301076952394455	0.03264602974722495	0.31754827717183204	0.04312338814823641	0.0150912181827183	0.036336508339415347	1.7640556470446038	4.851883362386723E-4	0.5471613604740199	4.4777581943525004E-4	6.538525918814318E-8	0.533358996762189	-805.8658303882628	181.86842635072674	178.89825853652854	155.66575154402219	71.45548852423401	23.722558903937312	11.335074913838735	1	99	17	12	1	3
76460000	-54623.51394730706	-53617.045811671305	-1006.468135635751	-53617.045811671305	99.95292630959763	0.5301076952394455	0.03264602974722495	0.33060230581425476	0.0448199739309943	0.0150912181827183	0.037312793438043945	1.7640556470446038	4.545564875559568E-4	0.5409013267824554	4.1758715040016945E-4	6.976460440385158E-8	0.592553132607909	-807.0036387627051	130.57852651553463	227.05452682706436	131.4434257788535	41.32471032660434	26.509269605111196	57.63091964246585	2	81	31	4	3	12
76465000	-54573.29705848625	-53601.51438656774	-971.7826719185094	-53601.51438656774	98.26257205224748	0.5253671019321472	0.03264602974722495	0.33060230581425476	0.03927355925761535	0.015268968097866409	0.03305085837487931	1.5921725558515711	4.6475317591783015E-4	0.4719650147602965	4.2044750898888886E-4	3.97516555661633E-8	0.4397024196543792	-802.8844467632346	174.7291705456785	152.5205769890154	169.79823038372976	45.62421842766357	28.623445257459977	25.287583292813064	3	64	47	9	1	9
76470000	-54585.332792020956	-53624.70400160331	-960.6287904176452	-53624.70400160331	102.95354205727719	0.527814787923567	0.03264602974722495	0.3227153973227568	0.041056035180874514	0.015268968097866409	0.03276770525869347	1.5921725558515711	4.4669352583727825E-4	0.44366280471413494	4.056175109420824E-4	3.188529117373489E-8	0.41398801529911056	-804.2488207389603	144.73452435835662	182.97733676456508	190.0729517717822	77.79193240035254	23.58386493546139	44.03464363205641	16	9	89	15	3	1
76475000	-54588.15929727971	-53616.081544230656	-972.0777530490536	-53616.081544230656	89.82273325292235	0.527814787923567	0.034760215749168315	0.3227153973227568	0.041056035180874514	0.015268968097866409	0.03290085588326219	1.513575919937101	4.615092473073813E-4	0.44268437644490627	4.30307596371467E-4	4.005123050316987E-8	0.4325559544257008	-799.8914427584401	187.70185332408064	121.79606816456075	171.50977922350154	29.437338712016906	45.636015382123354	16.311759478936683	6	18	92	5	8	4
76480000	-54621.980290176965	-53603.341939289436	-1018.6383508875272	-53603.341939289436	88.31440308460247	0.5218074770759464	0.03859486368248981	0.3341981552568154	0.04097926645283889	0.014685467963771211	0.03290085588326219	1.47900042667189	4.4573143912961157E-4	0.5269042709089186	4.3108815460438E-4	5.6834475413639686E-8	0.5139004735391154	-806.0833885184504	132.607275206575	147.55881349526948	195.88046842710435	178.29794137647048	97.04965949982902	50.54231571204167	17	12	79	4	16	5
76485000	-54617.620832046785	-53605.94947381917	-1011.6713582276097	-53605.94947381917	86.06042843457695	0.5218074770759464	0.03859486368248981	0.3341981552568154	0.054202861402822815	0.010200291563161493	0.03290085588326219	1.5887031466852768	4.44469231900048E-4	0.507046613520307	4.3455489330288254E-4	5.411599113678918E-8	0.5228778391402006	-799.7148057943598	609.8977700922096	152.3002024186495	226.95418176290613	135.5187473504981	62.38315957895384	26.10704546265966	5	52	33	25	11	7
76490000	-54610.65899173965	-53617.50393370171	-993.1550580379386	-53617.50393370171	85.20688332495568	0.5218074770759464	0.029608955603714945	0.3369174718299243	0.047259315318446724	0.010425213989821514	0.03290085588326219	1.4940860991118752	4.355704113815858E-4	0.5147803763416777	4.267971457711516E-4	4.1562705504385047E-8	0.4646738639102586	-807.7378178258085	233.48084401862013	190.17849120706464	167.0210153366702	110.34266070219905	16.855787334856924	15.801298999939704	5	72	14	35	2	5
76495000	-54640.92438264775	-53635.93000950784	-1004.9943731399031	-53635.93000950784	83.95997111542087	0.5218074770759464	0.028902567293294434	0.3369174718299243	0.05227862065324221	0.013098886835014003	0.03290085588326219	1.5682176473474547	4.213640504973289E-4	0.4956317919751249	4.212882924701819E-4	4.173267986698459E-8	0.4695187945053746	-808.8962984551191	130.45346247115236	207.76343000429202	164.35359251160733	75.70797063169483	35.021717436327684	8.320627013925328	2	75	38	3	12	3
76500000	-54630.04025379272	-53602.95356855085	-1027.0866852418692	-53602.95356855085	89.06133034956774	0.5232027513262023	0.03207781123486223	0.3369174718299243	0.048881030602796874	0.009754826926442837	0.03290085588326219	1.5682176473474547	4.381572377802676E-4	0.4768514693665178	4.4012896551773187E-4	6.491884335811309E-8	0.5435565551474385	-806.6152542320235	239.08137993747428	188.49248201191503	105.9477313051494	79.30476288646307	66.10950055291201	24.136788397568278	22	75	17	8	1	10
76505000	-54638.55414510242	-53605.91878548617	-1032.6353596162553	-53605.91878548617	89.50627648775	0.5232027513262023	0.03263627351407312	0.32148354346978353	0.04032749783564798	0.009754826926442837	0.030959791635881976	1.5682176473474547	4.4110551305062993E-4	0.5560066864009626	4.4404173579162647E-4	6.34719011460612E-8	0.550324394889958	-810.9102259932943	175.98415407224857	195.86526025210202	158.0275333405593	173.52141347400342	141.54634850130128	22.120805318274275	26	57	9	25	9	7
76510000	-54653.89354503534	-53606.93664255674	-1046.9569024785962	-53606.93664255674	80.46129693260374	0.5195463291029404	0.03263627351407312	0.32148354346978353	0.04017295611031919	0.009754826926442837	0.030959791635881976	1.467310747156417	4.282364019357535E-4	0.5468378809051311	4.292265765515908E-4	7.559911977507397E-8	0.6137814624312191	-811.7097347272287	230.56470497495988	212.82506001850473	177.1690844519347	287.81727168036514	438.17584831053694	35.047907671532506	8	44	57	3	2	19
76515000	-54637.199266412754	-53604.4669009053	-1032.7323655074492	-53604.4669009053	86.59422539109661	0.5323106180290764	0.03263627351407312	0.35528089222453363	0.04629534038574459	0.010929193684601499	0.03108772926528146	1.5095158635639965	4.237704512152843E-4	0.5730556646540752	4.303486970088376E-4	5.551027527480345E-8	0.5267826592581565	-803.8203163078374	144.398461646597	218.13153045112225	196.54483925555056	107.87147023649095	177.8343635498446	36.01401965248489	32	66	6	7	6	16
76520000	-54618.46799482974	-53595.52704422971	-1022.9409506000302	-53595.52704422971	81.85146892244289	0.5323106180290764	0.03263627351407312	0.3420752886306314	0.04629534038574459	0.010929193684601499	0.030736581138002986	1.5062739513011285	4.21870280089697E-4	0.5361583417192509	4.298146925420001E-4	5.590947792251829E-8	0.5329615636761093	-805.997571546264	270.3309225274922	226.6331156021574	167.4978216776406	156.9041171594253	203.97596337617207	21.274173420052986	17	45	22	16	18	15
76525000	-54643.62119485236	-53600.43989855351	-1043.1812962988522	-53600.43989855351	82.53275713209409	0.5222870564117433	0.03263627351407312	0.3420752886306314	0.04629534038574459	0.010929193684601499	0.033377930996671336	1.5062739513011285	4.2054699577726847E-4	0.5601861324587374	4.303379772606411E-4	6.88773473107989E-8	0.5726405662863757	-799.4813278525999	559.126246496621	147.94587659006166	204.61843554226454	193.33457570566136	96.78061565406033	24.970510487339883	5	28	33	16	34	17
76530000	-54645.35350722104	-53603.304787902285	-1042.048719318759	-53603.304787902285	88.62549205084292	0.5222870564117433	0.03263627351407312	0.3420752886306314	0.04629534038574459	0.010929193684601499	0.033377930996671336	1.5062739513011285	4.394158335798832E-4	0.5076945739635345	4.493401747185049E-4	8.194270635027397E-8	0.596075303942053	-802.224622160839	88.21097726254986	216.3991933688413	262.30741766681797	340.4256009965228	127.9461799382082	26.835735969356392	15	50	5	11	41	11
76535000	-54606.99037129966	-53596.89986508194	-1010.0905062177198	-53596.89986508194	89.92771490964383	0.5222870564117433	0.03263627351407312	0.3420752886306314	0.04629534038574459	0.011059714013470572	0.033377930996671336	1.562402374763704	4.3976082768554757E-4	0.5186140902114775	4.397977464091316E-4	7.779647803313493E-8	0.6071553828499638	-795.4760942163499	190.1921298266705	95.14697614106426	209.47936452399892	350.1195190296979	140.33575802156744	32.967673797218126	64	8	1	11	34	15
76540000	-54638.189966572354	-53607.42881678867	-1030.7611497836829	-53607.42881678867	87.66958523605456	0.5215539662653967	0.03263627351407312	0.3420752886306314	0.04555230228766256	0.010336393385209712	0.031131858960323822	1.5810057637543398	4.30058924507378E-4	0.5412382222771864	4.2219249881770876E-4	8.676614835833556E-8	0.6643762397860409	-808.000942854848	169.02898184089773	191.42131326550725	165.6101059714904	80.63305604861443	228.125682263686	18.571085280356225	83	6	8	8	8	20
76545000	-54618.048720672086	-53583.239412430004	-1034.8093082420846	-53583.239412430004	85.1008451734098	0.5029027913567004	0.032116773590798016	0.3420752886306314	0.04979372576920188	0.008507574756528219	0.031131858960323822	1.2800743041128106	4.4254429733317464E-4	0.5810516962826155	4.290329734378504E-4	6.664346320178733E-8	0.5726676564575401	-802.1094942708738	238.81011102109298	208.12417971153727	48.29616274959078	218.36162120294543	174.22395200809302	27.672054534522275	35	47	3	19	13	16
76550000	-54632.27496859622	-53587.316806387265	-1044.958162208956	-53587.316806387265	98.74210190479428	0.4986295972479792	0.03005704088121648	0.3420752886306314	0.04979372576920188	0.01241825447590186	0.035401977812750896	1.2800743041128106	4.4334075633044155E-4	0.5665650943135088	4.1957232309059676E-4	6.360517618832374E-8	0.5610344053545517	-809.2646580009193	473.7145922552193	200.25492100926564	129.56830688555044	206.75938573709595	242.00229330437242	28.626299977366212	4	5	30	18	61	15
76555000	-54634.3392772046	-53597.268375409636	-1037.0709017949625	-53597.268375409636	91.21697785193082	0.4986295972479792	0.03820794402182971	0.3351084449239395	0.05123132284084078	0.01241825447590186	0.030745516505411633	1.247834450996254	4.420673395807134E-4	0.6035546123830627	4.1494690060823536E-4	7.809290951896733E-8	0.6342599398315855	-808.0500037160822	188.516634871738	259.8809325424672	217.53460217360413	106.18658623317995	137.6457730009527	39.23900115347994	7	12	62	20	20	12
76560000	-54620.27558054865	-53595.34690547313	-1024.9286750755218	-53595.34690547313	100.15293387785384	0.4911585527399609	0.029666465190772675	0.3351084449239395	0.05123132284084078	0.011602860237395875	0.034853357186540077	1.174790149471065	4.364965882290663E-4	0.5167000133297391	4.1241474861502826E-4	6.170250494820837E-8	0.5701430320680713	-812.0358914214331	224.32555465114288	272.32467643141854	280.23107192071365	116.94305244099408	133.1717689511447	21.48510173065985	19	11	54	20	12	17
76565000	-54620.40630353015	-53605.43461785875	-1014.9716856713973	-53605.43461785875	108.14680956731519	0.5128976894018139	0.02926729634608057	0.3351084449239395	0.04363001990255972	0.010538121885293173	0.034853357186540077	1.368528657456321	4.4132600180142665E-4	0.46518344421741714	4.106826851251105E-4	5.617203879928393E-8	0.522144863369964	-813.4850104398678	311.2837157720165	229.7014071863666	320.75723205150354	162.2567003855588	149.44967708005797	60.57005323265574	8	30	46	30	2	17
76570000	-54626.12302245224	-53601.559727019	-1024.5632954332405	-53601.559727019	113.0112626009843	0.4976748489472098	0.031660504100725545	0.3351084449239395	0.04363001990255972	0.010538121885293173	0.034853357186540077	1.368528657456321	4.4047183618781057E-4	0.5110143667486572	4.119414473782481E-4	5.067889618460295E-8	0.5058928830336918	-808.6685187114242	253.1371745522224	206.7291702008385	396.2813861519799	410.0088036821666	139.8201027341899	17.41945113248602	41	13	18	6	40	15
76575000	-54617.62711825954	-53598.53810567465	-1019.0890125848916	-53598.53810567465	121.60788605752931	0.5086107679853776	0.031660504100725545	0.3351084449239395	0.04363001990255972	0.011240052828239842	0.034853357186540077	1.403362497034578	4.352791492432596E-4	0.5537189134302877	4.0269972819744415E-4	5.67391464154974E-8	0.548743685051174	-807.6407676423579	70.24546314731337	351.80737679784215	180.893057678334	263.92609091536326	135.52878607640332	25.906667098912518	3	5	30	53	27	15
76580000	-54609.70734871999	-53604.28296099586	-1005.4243877241349	-53604.28296099586	104.47053201453446	0.4978909490262792	0.031660504100725545	0.35148141369566427	0.04632301977165852	0.011240052828239842	0.03134036325757619	1.403362497034578	4.2825806649162486E-4	0.5092814382149152	4.0337156697066364E-4	4.2450591670451664E-8	0.4795064999720947	-808.8481781241733	184.16601530715167	391.95950418692684	217.82235128514168	182.42934438361533	169.34598546514448	36.20973653554486	38	8	9	44	18	16
76585000	-54617.45076314523	-53614.84957920788	-1002.6011839373439	-53614.84957920788	102.91229360165953	0.5096988137069436	0.031660504100725545	0.3297633516897351	0.04823695920996379	0.011099777934466483	0.033978575001905334	1.403362497034578	4.353803238282736E-4	0.5203239449290579	4.0631395154975343E-4	4.897919237267065E-8	0.5122626626249097	-813.9642605708415	245.1639685984019	125.99540967504383	240.27678811442377	262.96592031420886	153.7855042781074	77.09361918764833	44	10	18	8	36	17
76590000	-54622.27180521879	-53605.40598686414	-1016.8658183546526	-53605.40598686414	103.20164402078989	0.5163353515626462	0.031660504100725545	0.33554069177692286	0.04823695920996379	0.011099777934466483	0.03252555780453584	1.4418621848669182	4.206402546692472E-4	0.5202063175521847	4.051340870862333E-4	4.3811436184716936E-8	0.4995216302500807	-815.6333785677449	176.36308952554364	91.29912426811565	271.06170344677366	223.82359346913935	209.38043766684558	47.11680450096794	8	3	6	46	52	18
76595000	-54617.73847420817	-53594.32310710047	-1023.4153671077016	-53594.32310710047	95.16210397665488	0.5163353515626462	0.031660504100725545	0.33554069177692286	0.0405244790859961	0.00990064828931018	0.03546296558101137	1.4418621848669182	4.04360295920933E-4	0.5124364485019935	3.896882829385107E-4	4.410186664081621E-8	0.5261520142054051	-815.3943795060084	191.12922662757634	273.4083524195785	457.0763160105652	136.54632241126134	129.22419748085977	40.35735619386183	31	32	11	13	31	15
76600000	-54621.675599456765	-53603.02027104981	-1018.6553284069549	-53603.02027104981	96.57213516689077	0.5163353515626462	0.032107703505312196	0.33554069177692286	0.05474008117372562	0.011377410996652331	0.03546296558101137	1.4803511542092358	3.933225292784063E-4	0.5328657090336839	3.837660502548029E-4	3.672365919971046E-8	0.495389215906156	-818.6036861732225	238.80749938426544	334.4419607675996	177.5826912453569	63.24833559833067	205.41225882634745	25.075355322388027	29	53	6	5	22	18
76605000	-54648.305529146804	-53618.239425888954	-1030.0661032578496	-53618.239425888954	100.84009334997448	0.5163353515626462	0.032107703505312196	0.33554069177692286	0.057944412756898774	0.011651027363144061	0.03546296558101137	1.4803511542092358	4.1365810586513867E-4	0.5385190794100844	4.0040353395004994E-4	4.90220655685505E-8	0.5379966240809043	-818.4027653007862	235.9696968870262	259.9046727639738	292.67700653963414	110.2818021033424	138.4753080619881	30.622045134505537	10	70	4	21	15	13
76610000	-54658.1982138429	-53621.02382793686	-1037.1743859060455	-53621.02382793686	108.65440899577844	0.5163353515626462	0.032107703505312196	0.3330434978284461	0.057944412756898774	0.011651027363144061	0.032916947326956936	1.4803511542092358	4.2040572642956103E-4	0.5506254870961551	4.0241243120268304E-4	5.864215403063097E-8	0.5600069433314225	-819.0949872812331	176.17673606348256	199.87760276091487	216.61507715835026	169.99314116845088	124.87976451891764	35.543011435561816	43	6	22	16	28	18
76615000	-54620.38939046162	-53606.599110000054	-1013.7902804615691	-53606.599110000054	103.30880085035017	0.5163353515626462	0.028631420086569218	0.3330434978284461	0.0407830590439496	0.011651027363144061	0.036439854228293635	1.4803511542092358	4.114633171923954E-4	0.4766079792675312	3.9131131531274063E-4	4.445789773619535E-8	0.5136135525533558	-814.3446764727903	217.72988951306553	422.2770884663701	466.9203930907707	328.2663016330758	144.57573998659797	46.60044299864517	70	2	2	9	34	16
76620000	-54651.79778868132	-53626.90894010228	-1024.8888485790371	-53626.90894010228	112.87660986037395	0.5280514212512497	0.030532510733383707	0.3330434978284461	0.04208642953301232	0.011651027363144061	0.039552969181867556	1.4803511542092358	4.046222597740267E-4	0.5000809277208108	3.861363668903574E-4	4.8488865711460875E-8	0.535208078868691	-825.1481799647112	227.75440843168937	416.3378622151424	249.97918074078564	169.72073344598022	141.0041269770366	58.21527793327718	72	3	14	24	9	11
76625000	-54641.52546093343	-53604.64112384077	-1036.8843370926645	-53604.64112384077	108.17722406291601	0.5222932270223721	0.030532510733383707	0.3330434978284461	0.04208642953301232	0.011374763474434198	0.03699578421754773	1.4803511542092358	4.0262931025964534E-4	0.5228391598666814	3.92392971879908E-4	5.885988225767643E-8	0.5663810885739028	-816.4962630636613	275.3674313918254	427.7999385840639	420.4495868160177	58.78944815683603	172.09275880166803	20.883787699923275	57	18	13	6	24	15
76630000	-54612.11668875515	-53605.774217725775	-1006.3424710293779	-53605.774217725775	106.799393791346	0.49609787172522046	0.03430857303670496	0.3330434978284461	0.04512611067034604	0.011879416295054365	0.03233853462649189	1.4803511542092358	4.067335903112544E-4	0.4607582733886793	3.8840871011252095E-4	3.707633901473193E-8	0.46947125023774317	-823.4793067279188	543.3624978539177	145.8375687484516	249.57140902261798	161.6881727838185	221.90411724423635	45.58964818782034	13	14	51	19	18	18
76635000	-54602.66435836405	-53597.34589988948	-1005.3184584745692	-53597.34589988948	107.48577044876635	0.511438586182926	0.03430857303670496	0.3330434978284461	0.04826385314201999	0.011879416295054365	0.035172785126533955	1.4803511542092358	4.032010199032753E-4	0.458283628797339	3.883905090194331E-4	3.885315530999142E-8	0.48091474043799803	-818.697050937205	256.77069328129875	142.73341849307897	288.71375162471014	161.59401334723742	187.28784345063718	46.88418477262507	13	27	40	14	23	16
76640000	-54635.70930881259	-53605.32234433243	-1030.386964480157	-53605.32234433243	106.74439471473343	0.49801086966144315	0.029187373820126265	0.3330434978284461	0.04826385314201999	0.010964557396462784	0.035172785126533955	1.4341879558466812	4.097676127337632E-4	0.4625421670054557	3.927921534387515E-4	4.5667866803035534E-8	0.5180792012131831	-827.2153794500241	282.3585706840394	245.84557582334523	183.01386608387287	154.17103524524265	124.37802412295129	72.63891850358819	16	40	19	36	4	18
76645000	-54637.89425098804	-53600.54170645631	-1037.352544531732	-53600.54170645631	123.2728094809183	0.49801086966144315	0.029187373820126265	0.3330434978284461	0.04450160832388922	0.01355174674915526	0.033790317210658616	1.4341879558466812	3.9695403691587604E-4	0.49708050124233083	3.862271479651042E-4	5.538165609683071E-8	0.5648639982903467	-817.2805602283846	167.2960526608661	270.5093778540153	547.326753872619	142.84545920882013	252.22149921407404	54.34914796008109	4	77	1	25	7	19
76650000	-54608.78124454089	-53594.88514539378	-1013.896099147113	-53594.88514539378	117.06969966261667	0.49801086966144315	0.02955112871005803	0.3330434978284461	0.04773388874292163	0.01289091826483307	0.03109007042402792	1.4502882485148547	4.1823480712599345E-4	0.454270702305303	4.0220522053024504E-4	3.962543749145604E-8	0.4687894791772889	-824.0793087172767	196.2836557198681	236.1327999848056	299.15512711044886	234.28259413096987	186.73822280994702	36.60763772905823	3	69	11	1	34	15
76655000	-54618.56534722424	-53592.369272359385	-1026.1960748648587	-53592.369272359385	100.10489209375257	0.49801086966144315	0.02955112871005803	0.3303009930804906	0.04538998595893784	0.01382041449935271	0.03109007042402792	1.398735865709759	4.230192408780367E-4	0.5282348014674502	4.115194569452203E-4	4.672524049911716E-8	0.4991810483557198	-820.8450752874236	217.592272731083	253.31303640720463	65.99295822221616	143.92078951557014	208.14273595447057	54.72066621675574	21	59	1	16	16	20
76660000	-54604.73342642501	-53588.851378188105	-1015.8820482369014	-53588.851378188105	85.18670890766323	0.49801086966144315	0.03327659443926263	0.3303009930804906	0.04538998595893784	0.01382041449935271	0.03109007042402792	1.398735865709759	3.929206895837023E-4	0.5013923997726152	3.865740794513186E-4	4.021883029708445E-8	0.5128507408632288	-819.1239453670031	237.08760191973056	258.48618252588483	109.11486992864745	138.986193736145	219.51879183315864	40.76901569529786	63	22	8	18	3	19
76665000	-54601.94241594248	-53599.9250714203	-1002.0173445221791	-53599.9250714203	89.89465618603865	0.5168399799415793	0.03327659443926263	0.3303009930804906	0.04538998595893784	0.01382041449935271	0.03364463072951045	1.397199644944394	3.951784770648799E-4	0.4482285418234871	3.8723327274589614E-4	3.044150495627296E-8	0.44079322929570647	-822.1769371435943	243.6748526054551	418.74827308402075	284.92221992761154	107.17638988626109	266.0716647909962	42.57710215321427	58	5	19	28	9	14
76670000	-54599.80060572118	-53592.02278843667	-1007.7778172845111	-53592.02278843667	97.685462618948	0.5168399799415793	0.03191599055304946	0.3303009930804906	0.04826859018379841	0.01382041449935271	0.03364463072951045	1.397199644944394	4.227715527916284E-4	0.5053090155861477	4.0127167841569756E-4	4.571616492630743E-8	0.5183453222742499	-817.9390189226278	177.8497183946192	464.76874471198107	209.19866054661276	175.05147721838654	53.79899530062364	72.95934273638424	61	13	11	29	6	13
76675000	-54631.929673060375	-53612.01065669764	-1019.9190163627378	-53612.01065669764	104.6714701491745	0.5168399799415793	0.03191599055304946	0.3218129935502793	0.045401485924790014	0.01382041449935271	0.03364463072951045	1.5251850664840882	4.1746710941030436E-4	0.49017616924266194	3.906010432197449E-4	4.911885267518799E-8	0.5495411911106232	-823.7936950382658	204.642462617206	582.3572290248059	429.74654078825745	100.0059894400217	61.38090792984591	30.981305626462017	62	13	7	30	9	12
76680000	-54615.83479459917	-53620.86839206144	-994.966402537729	-53620.86839206144	94.2909647076508	0.5170730855913136	0.03191599055304946	0.34737137223535086	0.045401485924790014	0.01382041449935271	0.03660898002145653	1.5251850664840882	4.128087641970151E-4	0.44342630598338517	3.934377233449926E-4	4.657695458844909E-8	0.5244424806128423	-812.8500357620596	256.35623965408456	339.4876945899725	86.5888141327503	108.54738312662576	195.14928807043069	50.019754492496716	63	24	17	1	8	20
76685000	-54584.653406027224	-53596.99646604004	-987.656939987191	-53596.99646604004	96.27715553485928	0.5170730855913136	0.02908041771618369	0.34737137223535086	0.045401485924790014	0.0077630074758584895	0.03660898002145653	1.5251850664840882	4.082875867073306E-4	0.4232912773110326	3.923630505278749E-4	4.634612334945939E-8	0.5202398106536975	-814.6658589091011	193.50167940349633	444.2187729520585	252.88024633733804	66.38214077942814	207.69700715849527	37.11622095608128	63	6	18	7	20	19
76690000	-54605.97705588616	-53584.91771005108	-1021.0593458350799	-53584.91771005108	108.13349617931662	0.5105793072651874	0.03207225367516533	0.3218049943041423	0.045401485924790014	0.008285001048852903	0.027605213359101134	1.5251850664840882	4.1651863622304E-4	0.49530856602143736	3.901714109720279E-4	7.399817191870927E-8	0.6205662550810933	-819.0147559918139	255.95417002821824	283.1339271593452	502.9370302550075	217.81538907349122	201.4443392214138	43.651830021824004	18	37	16	26	17	19
76695000	-54616.065709497016	-53615.61761475633	-1000.4480947406853	-53615.61761475633	105.68210362897456	0.5105793072651874	0.029052090807354655	0.3218049943041423	0.04259798592162902	0.011756254833081473	0.03242122817243098	1.294680407053435	4.1470292128605377E-4	0.4892997940675433	3.787073106307444E-4	5.752505750610442E-8	0.577923532038934	-810.4963414907596	215.93812038929107	204.29384349130012	467.1915267439116	592.4890619362812	111.5952677741239	43.47210862978801	18	44	14	4	34	19
76700000	-54599.57112397445	-53586.65910920919	-1012.9120147652576	-53586.65910920919	112.77262234739342	0.48810266878290054	0.028170126312339325	0.3218049943041423	0.04259798592162902	0.010233573529924276	0.03242122817243098	1.294680407053435	4.452735533912641E-4	0.5213497570629304	3.877856185867164E-4	8.626947749477172E-8	0.6732556718547357	-819.014119337282	450.8718907835522	234.53079327768404	872.5013532961535	423.567859707878	78.06017202259645	62.9801023973973	8	60	2	12	33	18
76705000	-54623.10691722707	-53612.608604947105	-1010.4983122799684	-53612.608604947105	101.23820663439174	0.49742126149934196	0.02443400386765124	0.3218049943041423	0.04259798592162902	0.011561981944624157	0.03242122817243098	1.3289816112015644	4.42327558737896E-4	0.49695789196335893	3.92752232073947E-4	9.36792896287768E-8	0.6831455378411517	-814.358278741497	314.1510369576015	251.36257796058334	406.3836602526813	360.41055707255634	112.07887073946624	34.30582808536859	7	58	10	1	39	18
76710000	-54584.79748700126	-53615.42483389179	-969.3726531094708	-53615.42483389179	109.79285404343057	0.49742126149934196	0.035338089673331366	0.3216092218430669	0.04259798592162902	0.007176273738160153	0.03348192116466792	1.2512291533728261	4.6255239074692546E-4	0.45622958358444643	4.020871994961523E-4	4.428436922545664E-8	0.47982901283139273	-811.1699258683566	386.82078623774214	218.92770979352463	253.09830917223684	79.429004307319	282.3452091035562	29.12789155967084	14	36	30	29	8	16
76715000	-54613.71607116144	-53627.7833867901	-985.9326843713416	-53627.7833867901	111.56293425657742	0.49742126149934196	0.033454960225297335	0.3488793332185302	0.04282862821877212	0.013401880117808726	0.03348192116466792	1.259877973653536	4.375305715638119E-4	0.5288659647235248	3.7455968179372174E-4	4.532503632052094E-8	0.5369951989117904	-811.7185458428945	339.69183623584473	155.32092287618593	475.50040641505257	132.00155042345463	365.68863791218024	47.868541462431324	22	39	20	30	2	20
76720000	-54641.35178220048	-53617.93713237701	-1023.4146498234669	-53617.93713237701	97.42797309294878	0.5044129963420587	0.033454960225297335	0.3488793332185302	0.04586372278692786	0.013401880117808726	0.02608258554728595	1.259877973653536	4.6855290673244223E-4	0.5600910086487233	4.000483419876137E-4	1.1657691405217299E-7	0.7478226975232346	-809.8891732617396	188.19288351209357	284.8520163318939	427.6458086385305	96.07527316477092	309.54806270102773	44.21332797492196	39	20	33	19	4	18
76725000	-54603.49551136464	-53596.63736142657	-1006.8581499380773	-53596.63736142657	97.8032293113227	0.4984495610159854	0.03065446966397622	0.3488793332185302	0.04586372278692786	0.013401880117808726	0.03028873389523222	1.4352698149560474	4.619935784248527E-4	0.5257986503705814	3.91041134027401E-4	1.1795003587565278E-7	0.7893825396697794	-819.0160394377334	243.49511776788646	307.83623814862295	501.6760566446676	97.97958109544172	170.62000966397366	56.480573818630006	56	4	24	26	8	15
76730000	-54622.98653937885	-53626.21686077653	-996.7696786023218	-53626.21686077653	108.31056170514609	0.5060960777536109	0.035176346597167535	0.3488793332185302	0.05458268164317896	0.010781659149456281	0.03028873389523222	1.4352698149560474	4.5846139309899483E-4	0.5546614376514829	3.8026449885195546E-4	6.514427892604838E-8	0.5987679813193928	-809.4605986170911	190.6542260756193	249.78839447760012	359.9252879522722	106.03630118524985	289.9574298244581	42.266301879620315	7	31	38	33	6	18
76735000	-54595.2276517411	-53609.00057834392	-986.2270733971836	-53609.00057834392	123.44751535119241	0.5088057439890378	0.035176346597167535	0.3488793332185302	0.050786238324326334	0.010781659149456281	0.037985815560032665	1.4352698149560474	4.534763630527549E-4	0.509616510952948	3.771461181261885E-4	5.522336185496589E-8	0.5645894932293865	-816.2065035156147	297.1501801584986	224.02064237106333	357.5700954493274	108.23553734002289	388.8280138118754	49.60192768231371	2	45	33	29	6	18
76740000	-54625.27098361306	-53607.32874316763	-1017.9422404454275	-53607.32874316763	141.86203859848115	0.5088057439890378	0.035176346597167535	0.3488793332185302	0.050786238324326334	0.010781659149456281	0.03023830492752335	1.3306545044715123	4.6477639708705657E-4	0.621288364606202	3.633175439754115E-4	8.846802220141519E-8	0.7086521336401013	-816.1864906022398	294.19309431700526	379.29912447427625	212.34455485187843	83.46184125009964	345.8442562993388	37.728498163146426	14	53	19	23	5	19
76745000	-54582.88902436016	-53596.75202537316	-986.1369989870019	-53596.75202537316	129.20987497084943	0.5114307033311263	0.0329480617819346	0.3488793332185302	0.050786238324326334	0.010781659149456281	0.03023830492752335	1.3306545044715123	4.974022187531371E-4	0.5367467790542456	3.996276626704926E-4	7.207983570132439E-8	0.6000493598746689	-805.3601532834098	301.4109177883724	287.73280595699913	87.125283137748	253.2582207938803	46.92603120151777	32.23620162643648	33	52	24	6	15	3
76750000	-54604.353143427914	-53618.11222827016	-986.2409151577533	-53618.11222827016	125.55325016287848	0.5114307033311263	0.0329480617819346	0.3488793332185302	0.04623699765191332	0.014154225016670683	0.03768203607296611	1.275043613555776	5.320791944305462E-4	0.49237613592407925	4.1268073621773143E-4	7.046327510092744E-8	0.5624274239401141	-809.545711873365	170.1373860929317	225.6163632652088	77.48233036883113	272.0246544304954	57.340778603844484	65.2797045275223	20	66	24	3	19	1
76755000	-54574.606981182566	-53592.83241774397	-981.7745634385959	-53592.83241774397	110.96590913259318	0.5128862235572135	0.035512598880167195	0.3488793332185302	0.04623699765191332	0.014154225016670683	0.037376282021268414	1.5710351186223428	5.156460936456378E-4	0.5292262288548459	4.02909374046424E-4	6.107872561449602E-8	0.5451574835135707	-807.6523977035062	191.23006251659967	233.51735111933186	95.77203656793407	106.7756181300759	39.64941990218868	31.678810068195094	56	27	10	23	11	6
76760000	-54591.53076136731	-53587.201848578516	-1004.3289127887929	-53587.201848578516	121.3699824474139	0.5128862235572135	0.035512598880167195	0.32307325658815966	0.045897641315622704	0.014154225016670683	0.037376282021268414	1.4874801056380504	5.153940445860574E-4	0.6317378725196201	3.979375951262887E-4	7.136258406043406E-8	0.594434681963088	-810.3460575036976	201.16261442618742	256.6728491132382	92.72980699079453	247.74396941532555	78.8059227661133	57.90342732327733	46	41	23	1	6	16
76765000	-54610.86434392935	-53603.68104965481	-1007.1832942745357	-53603.68104965481	112.60263325139462	0.5128862235572135	0.035512598880167195	0.32307325658815966	0.045897641315622704	0.014154225016670683	0.028034394222846808	1.5107220193909303	5.054039572806701E-4	0.5826964219797498	3.9529099090834265E-4	6.575680996320293E-8	0.5720471239240348	-816.4247857786122	317.57969732772364	413.3546909907163	128.24599696442328	73.33145816682507	40.327676024578615	21.93481102660225	62	16	40	7	5	3
76770000	-54593.17236930557	-53591.3911623889	-1001.7812069166721	-53591.3911623889	103.05499222831807	0.5128862235572135	0.02929741283383401	0.32363825868552903	0.045897641315622704	0.01168136367950228	0.037685104472816526	1.5155343357419353	5.20941407759874E-4	0.5807465647066499	4.088379082726801E-4	6.377690445013643E-8	0.5353791819357808	-819.7900369095643	173.56352242514475	295.1465256310283	101.02540052083081	77.36120162658996	71.61685270632269	25.326524629610844	26	56	39	1	4	7
76775000	-54615.080416587356	-53617.448572265705	-997.6318443216503	-53617.448572265705	110.21944860287714	0.521038236505908	0.02929741283383401	0.32363825868552903	0.045897641315622704	0.01168136367950228	0.029080106450126143	1.5155343357419353	5.083206269918446E-4	0.5396328414798003	4.008787272008771E-4	6.173739247013959E-8	0.5388998321152945	-816.0597881847989	199.4693691977825	249.8938192133199	165.2543447514453	32.954715422567524	23.029501628497115	43.155931420819535	74	9	31	7	2	10
76780000	-54585.198233967596	-53605.9944838905	-979.2037500770996	-53605.9944838905	110.7390491414043	0.521038236505908	0.029041598598186284	0.32363825868552903	0.04652329982802579	0.01168136367950228	0.03279445033753598	1.4486240799030936	4.8156434132460934E-4	0.491797534841767	3.9433183642631747E-4	4.1260345651615095E-8	0.4643471837599221	-818.0591121964634	267.0657799687827	68.77287373025618	110.29348667800643	91.2029167156925	38.69579011486197	15.952312386021617	83	4	27	11	6	2
76785000	-54574.716860086366	-53575.49498956816	-999.2218705182074	-53575.49498956816	111.0020564297067	0.521038236505908	0.03114066445679525	0.319417086999103	0.04652329982802579	0.01168136367950228	0.03156568490914591	1.5111124153308193	4.955197105060195E-4	0.5093479241288483	4.036418212504497E-4	5.236102297814266E-8	0.5080787545595102	-810.4160233833836	272.3747639350081	131.12525810356763	84.69100711464007	264.2830113839436	75.26623035322011	41.71863509812416	83	6	20	4	3	17
76790000	-54580.810784816254	-53574.7800990548	-1006.0306857614545	-53574.7800990548	127.96671441233411	0.521038236505908	0.02964642978180167	0.319417086999103	0.04652329982802579	0.009962015566046065	0.03156568490914591	1.4285879334936737	4.8641617612917476E-4	0.6347600445357398	3.948828494467526E-4	7.120292577112135E-8	0.5787282623674466	-798.1641632408208	268.5012430165821	63.26363047256384	81.39337565418184	222.89981067204485	37.778927337280685	32.28749110407753	82	7	21	3	5	15
76795000	-54619.784010472984	-53596.59009469724	-1023.1939157757465	-53596.59009469724	127.70740251249167	0.521038236505908	0.028042804718493363	0.319417086999103	0.04450335375136859	0.010087109428385924	0.03495825682189349	1.4285879334936737	4.804740386606878E-4	0.6236807499890725	3.8574327946840965E-4	7.966372580433338E-8	0.6250971217768853	-809.7982518901422	228.69213184910194	85.30976910842969	157.46802598377735	266.2962488378018	49.91516063383139	78.85647099857975	89	17	4	3	11	9
76800000	-54601.35734879062	-53593.61532172353	-1007.742027067086	-53593.61532172353	111.31783368450853	0.521038236505908	0.03416687346736459	0.3596811683612501	0.04450335375136859	0.010087109428385924	0.03495825682189349	1.4285879334936737	5.000024924267333E-4	0.6366917296920499	4.017946848364715E-4	1.0297242401878079E-7	0.7037182569021901	-806.2681992811816	260.6711293283883	179.95865928423154	99.87224292722958	86.85019737210658	225.52389005071402	44.33302968330868	78	15	12	4	6	18
76805000	-54579.924387570376	-53594.576288890246	-985.3480986801311	-53594.576288890246	105.13244087450886	0.521038236505908	0.03416687346736459	0.3596811683612501	0.04450335375136859	0.010087109428385924	0.03443788478734668	1.448604076189187	4.715597292607842E-4	0.5352744758460741	3.979523930679908E-4	6.16467050533673E-8	0.5660253321556571	-813.8188392841416	223.89708194107848	185.972460415775	76.9108701428952	91.65125446505496	264.34973076764976	74.32625727418818	76	9	12	7	11	18
76810000	-54564.29026101724	-53588.61098410887	-975.6792769083667	-53588.61098410887	93.81439594698692	0.521038236505908	0.028006782130638678	0.3596811683612501	0.048422751013134625	0.010285212413515704	0.033588271418799456	1.6709197407276148	5.023102213934962E-4	0.5039069317669893	4.207721949506494E-4	5.2513934433109514E-8	0.487641614671978	-805.3473162845766	256.00604029738	150.42123240039697	145.46528215890086	443.9876341414129	78.08914493411221	50.853501102614885	85	16	7	4	4	17
76815000	-54547.81688711047	-53583.623937157594	-964.1929499528765	-53583.623937157594	104.65895644406784	0.521038236505908	0.028006782130638678	0.3316568039103861	0.05074482971974871	0.013478617897936447	0.028739211620218294	1.6709197407276148	4.929842376969821E-4	0.4824868745827916	4.078704854875484E-4	4.7051086360929106E-8	0.4858277655071702	-804.5343229301848	234.65741445869426	372.63630980008026	120.48907156175892	368.9474445833784	144.34946507763777	51.99309150788563	70	5	35	3	2	18
76820000	-54563.23126184001	-53586.91779389618	-976.3134679438285	-53586.91779389618	101.9409844355909	0.5359971317733783	0.02944742907874701	0.3316568039103861	0.05074482971974871	0.013478617897936447	0.034354456230038494	1.6709197407276148	5.034846968641998E-4	0.5465685271753921	4.118644877846312E-4	7.042942541292224E-8	0.5845448031575521	-798.4470951041105	207.92732133374798	315.8868943120284	96.33412451872796	196.42963086699757	20.488111699787765	30.18144460976461	69	9	30	7	5	13
76825000	-54572.189511781995	-53598.34185474033	-973.8476570416714	-53598.34185474033	122.80563673245217	0.5335680450506972	0.036694696867952244	0.3316568039103861	0.05074482971974871	0.013478617897936447	0.033535748538136484	1.9832620787711255	4.945521497945506E-4	0.5204251404611941	4.008288791991649E-4	6.39006153554693E-8	0.5598492742214731	-805.7022109702044	311.5097755388267	211.52501572696835	83.94702478075132	304.64148848655293	92.49502685185902	50.726682832015	29	59	21	8	2	14
76830000	-54598.52902539723	-53617.72493539291	-980.8040900043226	-53617.72493539291	116.72641496710557	0.5335680450506972	0.0345211672283341	0.3562708648042439	0.05074482971974871	0.009193751233166216	0.033535748538136484	1.9832620787711255	4.7367515062062617E-4	0.46426341948328353	3.91428121981631E-4	7.029887377013195E-8	0.5859157834370766	-802.3998692810407	310.50540524614104	257.8117067911436	84.032588984049	281.6282848197175	315.7944086083478	46.86153554144374	5	80	21	4	3	20
76835000	-54599.52839159202	-53610.97607957599	-988.5523120160341	-53610.97607957599	112.8003035056986	0.5461589596258014	0.0345211672283341	0.320293184324204	0.05074482971974871	0.011243627263205394	0.03495030059579895	1.9103786031504821	4.5723426107936965E-4	0.5327971076629102	3.8603796438804755E-4	5.9191122020949986E-8	0.559921553551192	-800.9299329966145	363.6269923184994	216.27857814211927	43.73182738959184	78.79662016009954	285.09266235447797	36.19715177643275	21	64	7	16	6	19
76840000	-54598.15253046783	-53594.18134038841	-1003.9711900794205	-53594.18134038841	107.18586301848039	0.5461589596258014	0.0345211672283341	0.3604238604806199	0.055066754866299444	0.011243627263205394	0.03427983999233339	1.9103786031504821	4.72917088251818E-4	0.5543345285288452	3.9754395275534216E-4	6.145646311810948E-8	0.5628600525783225	-812.6772052519901	317.239723284934	200.959461816018	186.97156838210233	97.2706459962402	220.06332038764359	63.5670231240152	30	38	20	17	11	17
76845000	-54618.61364033752	-53608.075215881516	-1010.5384244560032	-53608.075215881516	89.48196380588028	0.5615914306487627	0.0345211672283341	0.34804458170155106	0.045916398216083065	0.011243627263205394	0.03427983999233339	2.090857439288131	4.3645848619260525E-4	0.5019311396147498	3.8372182179741317E-4	4.960928701034418E-8	0.5326602514305298	-820.2262496029316	415.55069280183915	214.2004593948141	276.04999357681015	277.1485064434557	131.86684883443397	40.34212088334128	10	18	19	37	35	14
76850000	-54628.108165759855	-53607.93637141723	-1020.1717943426299	-53607.93637141723	101.67005496938009	0.5615914306487627	0.03719474065208958	0.358907559574585	0.048738601065815894	0.012464794419362287	0.03427983999233339	2.0941278700271453	4.457986106695853E-4	0.5022431574839562	3.8710621902964085E-4	5.4355929720493055E-8	0.5534757280314494	-827.3869441455688	523.579626828696	281.20398530465286	237.73885391521364	237.44511422227558	164.75618233199012	100.08201515382608	2	22	38	11	46	14
76855000	-54623.41780133454	-53606.88198462284	-1016.5358167116951	-53606.88198462284	94.55067396657681	0.5297218853455514	0.03719474065208958	0.358907559574585	0.05221167943191272	0.009281390808381834	0.03400169501290858	1.4522442859486795	4.467406632889461E-4	0.507627229357822	3.904050206509712E-4	5.5965053025744586E-8	0.5463769667997721	-821.3756974647383	237.0538748937375	338.1638374185236	206.84643062562375	129.38496488538584	263.8437915343111	70.29535284295855	3	15	71	22	3	19
76860000	-54625.038863547496	-53607.815057337655	-1017.2238062098422	-53607.815057337655	97.4182687295135	0.5181956229780683	0.03354694483291953	0.358907559574585	0.045950046721872286	0.01503202506731064	0.03417365834316066	1.3131109791085815	4.340241878940514E-4	0.5465329237729345	3.9223811908849215E-4	4.8961479224632755E-8	0.5351377774511846	-819.046909214192	361.4284814650483	975.6579956163978	235.55675441685372	60.840788713159135	206.97625568412997	71.34551017242278	3	7	74	20	11	18
76865000	-54616.22284125403	-53596.715299645955	-1019.5075416080693	-53596.715299645955	87.33874075842627	0.5181956229780683	0.032926643492299165	0.33620673655618327	0.049315174512661215	0.01503202506731064	0.03417365834316066	1.2947727368954707	4.5234464685522106E-4	0.5531678113133577	4.1670977229848165E-4	8.483327044655191E-8	0.6478237427545187	-814.5944928511643	173.5242621514267	335.0142529863028	200.0980751945073	102.2328326212878	193.87193716161102	32.6861401669131	17	1	67	25	4	19
76870000	-54638.07792973454	-53597.47652739412	-1040.6014023404214	-53597.47652739412	113.06549413814044	0.4896602595470262	0.026163106752447717	0.32135189070860953	0.049315174512661215	0.014529855584784028	0.03325213017632497	1.2947727368954707	4.38661742667328E-4	0.6479172948240586	3.9326389637930756E-4	6.084672519196834E-8	0.5722643870847309	-814.5407722590211	237.78852972847938	171.99186298480387	230.94704242247516	78.79269952751802	137.74926563236744	32.174530849474934	12	18	55	13	22	13
76875000	-54613.4970012178	-53577.655001739986	-1035.8419994778144	-53577.655001739986	107.03973770117686	0.4896602595470262	0.029417762621924814	0.32135189070860953	0.049315174512661215	0.011677781585339154	0.03630110672111045	1.1750252566438801	4.5374627961498404E-4	0.6172247528139088	4.036979059833244E-4	6.403115103328827E-8	0.5747686888053145	-808.7879178915973	246.5831419228705	316.6229341817215	256.90522703878383	226.30355219977594	130.1851409014322	39.20382475476861	23	13	40	2	37	18
76880000	-54614.81787870176	-53582.83117644003	-1031.9867022617295	-53582.83117644003	98.54637566228213	0.48747614722949967	0.03087600714730401	0.32135189070860953	0.04527760866505972	0.012556926186703234	0.029830037658284105	1.1750252566438801	4.4861040410399354E-4	0.5793597344295308	4.1005615840730665E-4	7.257259618932616E-8	0.5922077280857873	-807.8819560864383	261.56552784947445	203.6234312652493	113.31160996610544	351.3100838805785	154.47476679179113	47.150093074357464	1	69	2	10	33	18
76885000	-54608.23930093055	-53586.93720280519	-1021.3020981253628	-53586.93720280519	92.35099397943141	0.48747614722949967	0.03049646880577134	0.31210890259488305	0.04527760866505972	0.012556926186703234	0.034726644799735126	1.2579408592716363	4.5422327370804106E-4	0.5695663143036609	4.138631543020468E-4	8.072010622908068E-8	0.6407731766549496	-810.2183071564444	260.3395475985133	167.0904245275935	176.84856761639594	234.52892154784195	147.29745551500093	48.157822523672046	21	44	13	9	30	16
76890000	-54624.12930322673	-53608.11069839488	-1016.0186048318501	-53608.11069839488	92.61497928810967	0.4942868383447193	0.03049646880577134	0.3474601851866931	0.04527760866505972	0.009283020466092947	0.032098059022965274	1.2579408592716363	4.542994665750371E-4	0.5755347187269657	4.118712984001218E-4	5.912761272518585E-8	0.5704837740114739	-818.5005482396272	365.7415718599731	275.78949145045743	813.9121848013477	285.5592063502119	122.12839253476618	61.829705398955724	33	9	7	39	26	19
76895000	-54608.42446401862	-53591.03331066219	-1017.3911533564325	-53591.03331066219	85.92169532653863	0.5032486431707441	0.032634642870691906	0.33391746105549625	0.04527760866505972	0.01568221520226206	0.032098059022965274	1.5112184928170302	4.551714739409471E-4	0.4669825688144637	4.2274054135941043E-4	5.783894328293332E-8	0.5392390013092089	-816.2921878328515	429.8522016795565	219.77487185447438	316.64667834685287	216.4037112909781	107.8973769037203	42.598039109480275	1	24	7	50	33	18
76900000	-54635.2035847612	-53612.74995050278	-1022.4536342584194	-53612.74995050278	79.81085146595187	0.5032486431707441	0.032634642870691906	0.33391746105549625	0.04244414553122339	0.013601221552349666	0.031654726902379096	1.4671729892596206	4.6095662052347304E-4	0.555437111495073	4.2418191211396426E-4	7.998895147228917E-8	0.6241857476932253	-806.8798294200781	107.61444774846693	227.75431493160002	229.7342273418016	381.6201371424199	134.93498696310232	20.042152480822825	3	33	18	26	38	15
76905000	-54652.0044959314	-53623.75069154025	-1028.2538043911477	-53623.75069154025	78.54334749460598	0.5142090375002608	0.032634642870691906	0.34436986916420786	0.04628033083879156	0.013226872724390602	0.031654726902379096	1.3469981863435054	4.7813782843980494E-4	0.6391973209097238	4.2767408611103005E-4	8.966550547504696E-8	0.6623840360757146	-805.05840416997	239.5489178496612	210.49733486696078	254.1920352060924	360.49642647812937	134.27976733296634	22.78154181318011	28	3	39	18	30	15
76910000	-54643.581927271145	-53600.1376599235	-1043.4442673476433	-53600.1376599235	91.58714086555995	0.5142090375002608	0.032634642870691906	0.3421471001476213	0.04628033083879156	0.012723273176372214	0.03425989434598237	1.3557642394353961	4.5350132091328274E-4	0.6422740663043954	4.076060319586863E-4	8.018528223436207E-8	0.6403451161541331	-805.610260486539	182.880682764598	244.25847343514425	394.46176140671827	105.26355721245673	161.08828523180875	50.85683959244292	37	22	23	23	13	15
76915000	-54605.70103559128	-53603.64955884728	-1002.0514767439976	-53603.64955884728	119.41737310987848	0.5142090375002608	0.032634642870691906	0.3421471001476213	0.04628033083879156	0.010798490175174964	0.03425989434598237	1.231577711618383	4.570706000562405E-4	0.5436312942664422	4.003605671447998E-4	6.069326043015598E-8	0.5707781084231704	-808.0837312768084	221.33401710372945	239.7325986626102	174.49730579555953	105.38074470565905	150.2091022705211	28.00544267870326	4	71	26	7	10	15
76920000	-54609.47730332065	-53609.365879934325	-1000.111423386326	-53609.365879934325	93.92132254434915	0.5142090375002608	0.031191107510807968	0.3421471001476213	0.04628033083879156	0.010798490175174964	0.0346237909088501	1.4400532024877817	4.50825830364759E-4	0.5012353950626862	4.239944667751004E-4	6.422335668892107E-8	0.5716183069965903	-804.6481536779712	231.79718166706084	279.8948599996836	204.73852251469378	126.01385781780789	170.64757206643282	31.35926332704309	50	24	15	16	13	15
76925000	-54616.28760592276	-53600.09461696608	-1016.1929889566769	-53600.09461696608	88.72731750431775	0.5259228501306312	0.03336741905335081	0.34429624767429756	0.04628033083879156	0.010798490175174964	0.0346237909088501	1.4400532024877817	4.3570090611203243E-4	0.5390368983320508	4.1850049088161263E-4	6.656552281023381E-8	0.5748863071750887	-796.2468280975444	159.38403296296033	378.30452575976	431.0916862149503	122.14484466981341	47.58668673996953	37.62207575473204	66	12	4	34	3	14
76930000	-54655.84364527721	-53620.7346824447	-1035.1089628325058	-53620.7346824447	91.49503550791889	0.5259228501306312	0.03438711426847692	0.3187102269145778	0.04169824798898624	0.013913018215001656	0.03420220857757272	1.4400532024877817	4.270366590486485E-4	0.5364811577775742	4.107420459119119E-4	6.248503591346134E-8	0.5672886656459536	-807.6051276397951	599.8007524534761	232.2056166272172	258.9522712544449	164.4305318173476	67.09748075090394	36.041986983710146	1	29	16	67	10	10
76935000	-54624.35090364695	-53607.105777607554	-1017.2451260393946	-53607.105777607554	90.96033729017579	0.5138564786096067	0.03475122788847729	0.3283086580680888	0.04169824798898624	0.011994138679454378	0.03420220857757272	1.4400532024877817	4.657944297593808E-4	0.5582621281965435	4.309835579702974E-4	6.223472329179667E-8	0.55157282058606	-801.7056912835244	314.4169524981791	136.34078919670205	197.86766981677465	236.0420893251578	303.6120737911332	30.488320542968516	8	8	31	63	5	18
76940000	-54595.14254590434	-53586.111692082646	-1009.0308538216889	-53586.111692082646	83.16701301366055	0.5138564786096067	0.03475122788847729	0.32163815084532127	0.04169824798898624	0.011994138679454378	0.03260718868703059	1.4181645490081336	4.695961529155308E-4	0.5573384144052733	4.5020639023819373E-4	6.592928327675012E-8	0.5401407376911497	-793.6216844886009	67.9740791930734	241.43893407645677	178.95251505634496	208.16898710205135	174.77291600893062	23.2641070199015	2	7	89	12	4	19
76945000	-54580.78160549415	-53572.668183676135	-1008.1134218180142	-53572.668183676135	73.85695248071956	0.5138564786096067	0.03475122788847729	0.32163815084532127	0.04156464584151904	0.011058346070020611	0.03260718868703059	1.5262014786554212	4.5740770552185633E-4	0.5209687173220623	4.3902415889996327E-4	6.426175127693644E-8	0.5419365224352813	-791.6726499367275	210.29661487289624	92.66020740129728	172.4984886718915	89.52617563839941	212.68699886394953	25.969982616504804	7	4	87	10	5	20
76950000	-54635.24085678599	-53602.75383155881	-1032.4870252271826	-53602.75383155881	81.78700157559118	0.49878968849875116	0.03475122788847729	0.32163815084532127	0.04156464584151904	0.011058346070020611	0.03260718868703059	1.295775567749318	4.669830920558845E-4	0.6425027583451122	4.345574000263904E-4	8.962262308997495E-8	0.6250695819962042	-792.7855958339122	322.78042530496725	141.40201797061655	290.4839308273445	194.40588864275765	142.3064875267136	46.57914999969046	4	41	39	7	25	17
76955000	-54624.789158883774	-53598.87392168394	-1025.9152371998346	-53598.87392168394	97.6178174576938	0.5116094930934179	0.03475122788847729	0.32163815084532127	0.05036552911747639	0.011058346070020611	0.03260718868703059	1.295775567749318	4.4934943865064915E-4	0.5776759936690499	4.1350192170348815E-4	7.508358153829774E-8	0.5986020822105115	-798.4174321128985	193.1863501858399	169.5642204546823	242.1257419489589	197.94587591911701	251.31431371299973	29.656638997914012	14	55	29	8	9	18
76960000	-54625.54035827002	-53594.77645651782	-1030.7639017521954	-53594.77645651782	86.6859053858961	0.5116094930934179	0.030810362159115593	0.3504674716776262	0.05124401098394232	0.011058346070020611	0.03260718868703059	1.292293032015836	4.4511719913685574E-4	0.5648317864964831	4.2462458656485357E-4	7.734568052169494E-8	0.5936302575211528	-798.0096888550797	191.670436950396	111.92698028930782	259.40124228667526	90.58719250685272	189.16327355926637	35.48311293664246	34	9	36	31	5	18
76965000	-54629.66987812182	-53604.55131317837	-1025.1185649434578	-53604.55131317837	90.41305600351333	0.49327725285193985	0.030810362159115593	0.3305096454393269	0.05124401098394232	0.011058346070020611	0.027817834824048263	1.2939179095084052	4.309693160646115E-4	0.5539899319018354	4.0571868605099244E-4	8.023995209666588E-8	0.6237010383107732	-800.8460884970673	118.71594245170886	155.1887748204774	206.76503145069643	267.7347816188792	170.79751955713866	41.007442781614266	16	26	26	9	39	17
76970000	-54657.85791164558	-53620.269666673936	-1037.588244971643	-53620.269666673936	82.25359840870513	0.4864608564978493	0.030810362159115593	0.30084569772655523	0.04493254919725377	0.012873939590853034	0.027817834824048263	1.2353369773977099	4.440632791322977E-4	0.5795423756848689	4.2487468843267073E-4	9.505546964946047E-8	0.6638932972076023	-797.9347101552097	255.19749004091	132.85139944381163	246.27620133025493	510.1720265924314	142.78563795963368	20.533913802250602	12	39	21	6	38	17
76975000	-54629.755713338716	-53608.26968005066	-1021.4860332880563	-53608.26968005066	90.97823141518325	0.5116682948761926	0.030302094853510243	0.3492930976148275	0.04493254919725377	0.012873939590853034	0.032584169789247566	1.2032340242244595	4.178069240608311E-4	0.5238564034443022	4.0655329803777695E-4	5.37730088449627E-8	0.5311527531172207	-802.3510599434304	303.50331333882866	192.6063519409356	277.7526367547632	484.05033639315303	173.90971505883135	17.910002779262612	15	41	29	2	28	18
76980000	-54631.56736796549	-53596.04633323815	-1035.521034727339	-53596.04633323815	86.7199681196586	0.5116682948761926	0.03389110966237738	0.3442022239058181	0.04493254919725377	0.012873939590853034	0.032584169789247566	1.2032340242244595	4.1047442999729995E-4	0.4960470942614592	4.0431761559954385E-4	4.889655903140487E-8	0.5174617325631004	-809.4459184115013	532.2348188565758	167.59733459668948	303.3648082324421	106.873832975365	189.20302775320354	45.9838945672654	7	29	43	6	29	19
76985000	-54634.56852389414	-53587.11796629996	-1047.4505575941835	-53587.11796629996	79.85075672517806	0.4980827209516809	0.03389110966237738	0.3442022239058181	0.044362018259176204	0.011023092296727956	0.032584169789247566	1.3479193580151065	4.2042203280845874E-4	0.5724562307878024	4.144292216465644E-4	5.909479222377371E-8	0.5421964152863212	-810.798256336171	183.8398840361095	233.77322296802555	562.8257856048946	210.2114377680488	158.97976733941812	27.32456115789055	25	1	7	42	39	19
76990000	-54635.72264230111	-53598.712723888486	-1037.0099184126257	-53598.712723888486	78.43346401025103	0.4980827209516809	0.03389110966237738	0.3320662206583746	0.049952615690457794	0.011023092296727956	0.032584169789247566	1.3479193580151065	4.1996300848379345E-4	0.5433540018575176	4.0464273831085075E-4	5.696584434803052E-8	0.5526694041630721	-809.577692045528	170.32681405596125	95.25427621591639	351.2489858567825	431.574785854183	137.90078517307984	47.434052006954786	32	6	20	20	36	19
76995000	-54649.32880501075	-53617.70053374906	-1031.6282712616849	-53617.70053374906	78.81153715526192	0.5275072540050721	0.02926418808096092	0.3320662206583746	0.049952615690457794	0.009410175934947158	0.032584169789247566	1.3479193580151065	4.3567673544756723E-4	0.5817444039179299	4.20475363065116E-4	5.6220840496815713E-8	0.534499082903339	-804.7527539083254	229.27003157301232	768.2602674162813	115.31034927958193	246.41046986614458	145.04114666476684	35.21844255544525	37	1	5	30	42	18
77000000	-54641.24494098548	-53612.419653126526	-1028.8252878589524	-53612.419653126526	76.09721728793639	0.5275072540050721	0.02926418808096092	0.3320662206583746	0.049952615690457794	0.009410175934947158	0.032584169789247566	1.4001772020993901	4.5922729980145546E-4	0.5188541475014243	4.3869635333907553E-4	6.884805902069894E-8	0.5685364862121263	-810.7301380648526	185.53348321568583	302.6635596435838	255.84366555801307	292.89472533015623	117.42457523055708	31.766323271575768	27	8	8	44	32	14
77005000	-54591.92509826895	-53586.58515665982	-1005.3399416091235	-53586.58515665982	79.37249557408701	0.4903187759061356	0.02926418808096092	0.3320662206583746	0.04392710493568231	0.013157802660965503	0.033998459734328086	1.3434188360608053	4.774296844916904E-4	0.5720705637247042	4.4568289865759027E-4	9.654019527069181E-8	0.6690372977952778	-801.5086941853219	172.96045431034332	310.86828956307886	323.3278627681763	378.286548420508	146.1044354165072	38.5423908229883	35	3	25	14	39	17
77010000	-54612.97226074849	-53603.51160374275	-1009.4606570057337	-53603.51160374275	75.81742948843791	0.4854771515338248	0.028113853664337694	0.31493960161184203	0.04392710493568231	0.013157802660965503	0.033998459734328086	1.3434188360608053	4.6003040735348753E-4	0.554723065690502	4.41310230574434E-4	7.214674121861868E-8	0.5908649360823969	-801.8865846959278	171.15522934201138	217.05083945057572	186.18790164190324	604.7334993278987	160.8559403586332	38.76618765746144	57	4	9	10	38	15
77015000	-54623.6556966784	-53589.05360431791	-1034.602092360485	-53589.05360431791	78.0562166042513	0.48709468781136456	0.028113853664337694	0.34415700955136347	0.04392710493568231	0.013157802660965503	0.033998459734328086	1.3434188360608053	4.5332954288407595E-4	0.5840744112771699	4.25969041230933E-4	9.522958660320465E-8	0.6739059230649216	-804.0295220879576	103.43436495466325	164.35638487120661	137.9820563096976	264.6128701494689	138.5656844466405	25.293038541831134	3	60	1	14	38	17
77020000	-54616.982245375155	-53595.84000862756	-1021.1422367475935	-53595.84000862756	80.02281438528291	0.5094885208765523	0.028113853664337694	0.34415700955136347	0.050933299708841376	0.011503218149208736	0.033998459734328086	1.458306154784258	4.315198998162331E-4	0.5193287792631508	4.1764950760539E-4	6.194876681803156E-8	0.5567623782358847	-805.8171546087498	316.92517703551766	203.62591087081006	249.87061323701147	499.9690763012454	152.1370999039276	27.54343010586422	3	61	4	9	40	16
77025000	-54608.70760711333	-53580.58511834643	-1028.1224887668948	-53580.58511834643	78.44665609091722	0.5198040153196942	0.029246948113537976	0.34415700955136347	0.04447990028228555	0.011503218149208736	0.033998459734328086	1.5192943494798226	4.4121239985445013E-4	0.5170861324755696	4.139006784576565E-4	7.675520033033008E-8	0.6179145878645089	-807.5258243875118	93.56174343429204	236.80160231924785	229.64483226318853	119.86817812076245	191.71342762394133	39.19187104442665	3	81	7	19	6	17
77030000	-54588.56375005445	-53583.25895393207	-1005.3047961223787	-53583.25895393207	78.59028857751699	0.4866479215092444	0.03217819848578821	0.34415700955136347	0.046229870995102194	0.011503218149208736	0.03788205759421311	1.210334449762208	4.5321128735137064E-4	0.5468178549190956	4.2530449791753787E-4	8.406562666174367E-8	0.6374241094012164	-799.1317064898826	166.42655744665274	282.80111203243655	167.27761241533145	92.79573521231445	175.65484247839004	32.38845142201201	40	37	5	27	7	17
77035000	-54587.17096445596	-53576.61289565308	-1010.5580688028816	-53576.61289565308	82.06155966729312	0.47524569400837213	0.03426901867492109	0.33182538098797043	0.046229870995102194	0.011503218149208736	0.031529126348288514	1.0773637312968716	4.576417361989842E-4	0.5529184565422521	4.125971763872903E-4	8.434207002558347E-8	0.6497833954483424	-804.9698106310218	174.22391508521451	208.03499329313746	196.31822573843672	102.24373322576454	234.40945587158168	48.03162592918483	1	72	10	24	9	17
77040000	-54624.654110854724	-53592.300590172854	-1032.3535206818685	-53592.300590172854	80.42030320529406	0.47524569400837213	0.03311562660329149	0.33182538098797043	0.04806453578756485	0.011503218149208736	0.03017696412204525	1.1937681259235724	4.515015913908064E-4	0.6007274000545592	4.0854467936961205E-4	9.984714232790488E-8	0.6770798241778635	-796.1451000325951	128.49582283018543	223.24386452878477	61.43670658969738	66.15745529704738	205.14108210017386	32.969835968561995	2	81	8	20	4	18
77045000	-54656.83853097557	-53610.65787169728	-1046.1806592782893	-53610.65787169728	88.91259625920299	0.4987256555040948	0.03311562660329149	0.34819519184640435	0.04806453578756485	0.010740754684579065	0.03829515659769304	1.1937681259235724	4.2474263426713727E-4	0.6101839977500504	3.984346166339382E-4	7.492865721967599E-8	0.6336413641980486	-807.8844790376806	195.1594675185181	278.82653227858356	77.78161948862537	124.29130922946919	342.039111024083	55.5441741834517	9	78	20	4	4	18
77050000	-54644.330586262404	-53604.69323741671	-1039.6373488456925	-53604.69323741671	92.52215093552878	0.4987256555040948	0.03736756419886806	0.34819519184640435	0.04806453578756485	0.010740754684579065	0.030553481524400322	1.1937681259235724	4.027871123461809E-4	0.557578486235131	3.8890587372408147E-4	6.60335162838809E-8	0.6191811565076409	-811.3641737176621	261.18069046697116	220.26771131663605	106.3825722995916	201.409524837759	89.25923293797567	39.78422591862952	11	70	30	3	14	5
77055000	-54672.72398281433	-53607.49457592919	-1065.2294068851425	-53607.49457592919	87.60072488944317	0.4987256555040948	0.0340723916615287	0.34819519184640435	0.04420887170019436	0.011446723398163466	0.026654495898674826	1.1894606983492602	4.128432712965579E-4	0.5460333911502354	4.1425491804541055E-4	8.682425684592434E-8	0.6494150858799852	-816.3440948976593	223.41112083391982	215.15806366234858	149.29368110221642	33.72332115317353	64.91978955936348	4.399492693230547	18	68	30	13	3	1
77060000	-54648.2681037162	-53615.790863693685	-1032.4772400225097	-53615.790863693685	91.94954577123677	0.4987256555040948	0.0340723916615287	0.34819519184640435	0.0470930204036536	0.010187869527910738	0.04344487582415236	1.3429111519919599	4.1462467418493964E-4	0.5150493752560832	4.1188635801468537E-4	5.278152358082854E-8	0.5408990696977781	-819.968833363456	230.9683150365495	204.55195409862955	497.1601626490242	37.98735552289178	36.453796360398265	10.12187965310442	47	69	1	1	13	2
77065000	-54592.105508335735	-53592.134113957465	-999.9713943782693	-53592.134113957465	88.03308891558704	0.5143744022258249	0.03067825674225013	0.34105311484420797	0.049132090760008386	0.01706028011005217	0.03697165888947607	1.364451869685702	4.056098315567374E-4	0.4854280458708436	4.0013667912894307E-4	4.505503594337869E-8	0.5216780110560157	-815.841704989372	230.26164522588638	125.53079269918058	101.13613565035483	51.34901710165279	37.94939190376419	9.764384274984899	78	34	5	9	6	1
77070000	-54603.755548632216	-53587.977262051754	-1015.7782865804614	-53587.977262051754	89.54083682398297	0.5143744022258249	0.028716907289994126	0.34105311484420797	0.049132090760008386	0.011571821935396062	0.03212557138256122	1.364451869685702	4.1184234455488304E-4	0.5345589634953649	4.162167658367451E-4	5.892824184587698E-8	0.5678969209791582	-810.4042263367211	267.7163475557046	110.6205118630668	356.7405980444888	51.45652652112884	47.123241559561386	18.528199432178198	83	28	3	1	12	6
77075000	-54643.60949517245	-53591.94636122468	-1051.6631339477733	-53591.94636122468	83.93565843976947	0.5143744022258249	0.03665023835255623	0.34105311484420797	0.049132090760008386	0.011571821935396062	0.03790266615238927	1.4598382504325629	4.067341678372124E-4	0.52536417900191	4.084800453411556E-4	6.089455957168144E-8	0.563189689778813	-810.8386643460299	253.05226476206337	74.73820638619205	108.27520819080077	209.27419811200198	83.12692077087142	38.139719048814854	87	13	9	6	3	15
77080000	-54603.37552764839	-53599.79092686878	-1003.5846007796149	-53599.79092686878	92.87247470033803	0.514788951966602	0.03665023835255623	0.34105311484420797	0.049132090760008386	0.010666960304256887	0.03255744496593789	1.4215476661992712	4.1302764686945606E-4	0.4627165890677407	4.1034633949492107E-4	4.9013145347486386E-8	0.5230000135564854	-811.9665242092171	230.87881555097064	86.4113910531318	239.28354519903303	95.93228472975255	42.745584147163264	22.32805850689333	91	18	5	7	6	6
77085000	-54624.23515917925	-53604.63364772291	-1019.6015114563345	-53604.63364772291	87.82917518561342	0.5066319410791664	0.03665023835255623	0.3357208131576415	0.049307407071700005	0.014243026406857434	0.03255744496593789	1.2897893078886558	4.098777862426818E-4	0.5020041854661863	4.1302155298901695E-4	4.7333056712395845E-8	0.5107482422849824	-809.8432048556532	228.6452167512899	120.15341423606094	199.12016750165392	25.794710711904695	49.82251521832293	29.224922937992986	88	19	10	6	9	1
77090000	-54602.50029578444	-53602.99978878691	-999.5005069975284	-53602.99978878691	88.63484812809288	0.5066319410791664	0.03175439147646423	0.3357208131576415	0.05245244747798935	0.014243026406857434	0.03255744496593789	1.2897893078886558	4.03466091567464E-4	0.45413365520518956	4.023502193835091E-4	3.8275564050767335E-8	0.4708213572293113	-811.6707156666765	299.3019724838939	85.01840386723158	131.92234346019492	460.6670641304705	104.63936371919827	29.673646423040466	86	15	9	4	1	18
77095000	-54603.0981960406	-53602.918517333645	-1000.1796787069527	-53602.918517333645	100.86820315865859	0.5066319410791664	0.030423477411561275	0.3357208131576415	0.05245244747798935	0.011525780305834295	0.034825716305677205	1.2897893078886558	4.149899261091485E-4	0.455465477129812	3.9851413112483586E-4	4.332817814380191E-8	0.48915810474661103	-811.6192243454069	208.1852390480136	251.55287468466435	162.8134799444515	128.63295948054522	282.5682987316144	38.583590402494636	68	10	5	24	7	19
77100000	-54599.992239860156	-53581.38765394659	-1018.6045859135655	-53581.38765394659	96.04294331085671	0.5311061329030912	0.030557735219505545	0.3162103578552003	0.04753605385166009	0.014126109130976568	0.03216388515441376	1.6443462605066896	4.0338719157695027E-4	0.5401648071941808	3.9487952386274404E-4	5.875065653215768E-8	0.5887692732405467	-808.4215252487716	289.42278211808855	360.24351820499317	110.58522108614682	81.23880240608706	193.18428544832986	28.78815839701798	64	19	18	3	10	19
77105000	-54618.177351324775	-53600.720244842996	-1017.4571064817798	-53600.720244842996	86.00857083741764	0.5311061329030912	0.030557735219505545	0.3450363979610308	0.04804131711712015	0.014126109130976568	0.03216388515441376	1.6443462605066896	3.9750963009645515E-4	0.4893032909498201	3.9723346850196914E-4	5.083250029252664E-8	0.5515849841597654	-815.3000465221015	261.07985739414954	697.1430928435476	1232.975929221384	179.75244147829198	217.28200981506558	22.083341522235585	72	1	1	34	7	18
77110000	-54627.072290720585	-53609.91558736304	-1017.1567033575458	-53609.91558736304	89.01024593052541	0.5311061329030912	0.02718282074578932	0.35781930684344293	0.046621094260515104	0.012043316232995118	0.03216388515441376	1.6443462605066896	4.209677276924602E-4	0.4915785325898253	4.159991483718836E-4	5.830580408432499E-8	0.5489784541347726	-811.1722630380182	291.28360054875253	268.7705750078622	198.51501019479207	84.07695901386646	216.79717951482095	31.086355376986823	46	30	5	22	12	18
77115000	-54606.742353815884	-53603.11624023246	-1003.6261135834184	-53603.11624023246	100.44851648384997	0.5224559259617872	0.03227785904104951	0.32506951371121484	0.045492644464240506	0.012043316232995118	0.030170451087600327	1.4710517909116252	4.094221897282944E-4	0.4768663600067203	4.0460892248703667E-4	4.9513322746608316E-8	0.5316300312426848	-814.7311150110276	202.322945841848	154.2615720064283	68.25044008062663	114.32518752040355	200.33466607232648	35.69567949262645	75	16	14	3	8	17
77120000	-54611.32448892017	-53622.50728734437	-988.817201575792	-53622.50728734437	104.30650816676001	0.5010930992192342	0.03227785904104951	0.34889895896173034	0.050277836262406866	0.012043316232995118	0.03611003144119873	1.4710517909116252	4.1762074317572534E-4	0.45539394912730535	4.099858011861233E-4	4.581934959479829E-8	0.4933571511482941	-806.1869878297022	265.17495956510413	66.68960007102899	70.65347866233725	295.57090061760573	25.654340492467938	23.89605342460475	81	24	5	5	14	4
77125000	-54622.37793042984	-53609.578012372185	-1012.7999180576518	-53609.578012372185	105.27965087808474	0.508956284754458	0.03227785904104951	0.31976887483558863	0.049606175282987	0.012043316232995118	0.03611003144119873	1.4710517909116252	4.14439041396613E-4	0.4614916461362511	4.1327465658753785E-4	5.685346051704397E-8	0.5335286192557669	-809.419030719957	262.4076411907681	52.54226347526239	66.1416011679756	191.0501855459063	16.934984280297503	26.070057745373138	87	11	7	11	15	2
77130000	-54608.53389864066	-53600.40959808603	-1008.1243005546264	-53600.40959808603	111.28992796689678	0.508956284754458	0.031253294319590015	0.31976887483558863	0.05492990808090478	0.012043316232995118	0.03611003144119873	1.4710517909116252	4.187760857556822E-4	0.48266781157052785	4.102489524574952E-4	5.4089146534007106E-8	0.5371014732136341	-810.847045106588	232.8774811755593	73.84268455096289	195.52662697431475	142.34823736566855	35.8585424668438	49.15708495493072	89	13	1	14	7	9
77135000	-54607.776849000365	-53597.23193475835	-1010.5449142420168	-53597.23193475835	102.82502160003568	0.5091687486725559	0.028688312260881147	0.31976887483558863	0.05492990808090478	0.012797132481339561	0.03611003144119873	1.4534719466645465	4.230158593627635E-4	0.4701412200112757	4.201651681557811E-4	5.592910507678646E-8	0.5417571010982952	-812.024800998784	264.98685658513546	258.18555241773447	132.94413516004357	181.60658929102152	52.05398833751564	38.145518863768984	83	1	15	15	17	2
77140000	-54596.015330766706	-53574.89384334702	-1021.121487419686	-53574.89384334702	98.72719250359158	0.5091687486725559	0.028277327786677055	0.3440159604112882	0.049681189504562684	0.012797132481339561	0.03611003144119873	1.377773800071443	4.2424594797827846E-4	0.4748744007613568	4.1910721595680506E-4	5.8706416956894705E-8	0.5559903290616944	-814.6652052799853	272.7688721668296	510.5443789516829	142.1776519938222	338.40204781335825	66.48875814023131	38.132914784164846	81	1	12	18	16	5
77145000	-54594.69175648436	-53578.239048071235	-1016.4527084131236	-53578.239048071235	118.00375640611695	0.5220360839616143	0.03645626101995103	0.3440159604112882	0.04360619790780499	0.009529943613595982	0.0375181955098217	1.5249616492334943	4.174424947649362E-4	0.49167382384122305	3.991538981522924E-4	5.467885327764113E-8	0.5394241834590539	-809.2972946302403	206.27652490581247	145.68557543988587	159.28739421652764	168.89764313108887	30.38227393782693	51.60844116842051	77	27	5	7	9	8
77150000	-54615.04496137668	-53579.10745660251	-1035.9375047741735	-53579.10745660251	95.86925376497233	0.5220360839616143	0.03645626101995103	0.3440159604112882	0.04736194252218796	0.010229428704623554	0.03625093870506243	1.5249616492334943	4.311496869326447E-4	0.5498133605654546	4.239957055705018E-4	6.966203591526727E-8	0.5834039507771746	-806.2012901457626	269.07337927172557	271.82000670400424	121.9680069819451	275.2173943098573	39.14428188365996	72.23729233496637	82	5	19	9	15	3
77155000	-54631.51488060357	-53584.97126710105	-1046.5436135025204	-53584.97126710105	114.16041472470059	0.5220360839616143	0.03645626101995103	0.3309336451346742	0.04736194252218796	0.010229428704623554	0.03625093870506243	1.5249616492334943	4.1493284831508074E-4	0.5262671073357394	4.0071734650982347E-4	7.691877076002382E-8	0.6129211166298458	-801.3184735238677	179.2149698530663	232.809541658671	113.49613791922877	227.83726635847188	30.57059035953941	33.82629733581868	73	19	15	10	3	13
77160000	-54597.73129203425	-53596.53527637407	-1001.1960156601871	-53596.53527637407	99.73231109846955	0.5249378266007731	0.03645626101995103	0.3309336451346742	0.042911235992091255	0.010229428704623554	0.03291063274594605	1.5249616492334943	4.4140314191616083E-4	0.4552704871232702	4.2644783045260256E-4	6.121523921783673E-8	0.5413141698321214	-801.460969450393	219.4412643672268	476.634405818592	58.42980401893717	167.09249330325449	180.249803004656	44.182840159952896	76	4	4	12	18	19
77165000	-54607.46130532034	-53596.68998416035	-1010.7713211599901	-53596.68998416035	96.18914265203328	0.5249378266007731	0.03645626101995103	0.3447263719171696	0.04671796695316705	0.011105764127961966	0.03291063274594605	1.5249616492334943	4.320324389233691E-4	0.5466130934214627	4.216202809905025E-4	7.136711814555173E-8	0.5997198799365846	-801.1480751486253	232.99681583280307	286.94133227121097	231.56069475237615	137.48873425139723	30.386362805682417	49.95350784581066	64	10	12	32	12	3
77170000	-54600.982456133424	-53603.19074081115	-997.7917153222761	-53603.19074081115	88.55738694826218	0.5249378266007731	0.03645626101995103	0.34802057657494373	0.04671796695316705	0.008046182327516523	0.03291063274594605	1.5249616492334943	4.589150405299753E-4	0.47291765074022535	4.3450952270147826E-4	6.186648682311886E-8	0.5177629695632451	-791.1297841743923	205.3711780383959	763.5308210339127	148.5602202958947	111.62801810271552	190.12640085660368	25.383231142185505	73	3	1	22	19	15
77175000	-54583.14053290405	-53603.63245965747	-979.5080732465817	-53603.63245965747	86.4238098606723	0.5108307169209069	0.034492075902139624	0.34802057657494373	0.04671796695316705	0.009220074847807255	0.03291063274594605	1.3300693154932222	4.397510265245287E-4	0.4313164646899924	4.1882582306412266E-4	6.351742049369679E-8	0.5699474442853962	-803.1290885516382	202.4702005981251	218.97513499935295	179.5225445707131	101.68290618772807	152.03374789268042	29.98355038772783	62	17	2	4	32	16
77180000	-54593.17852965584	-53598.442502332575	-994.736027323263	-53598.442502332575	94.91356392593853	0.5108307169209069	0.034492075902139624	0.3218784339981691	0.04671796695316705	0.010029647181230571	0.03291063274594605	1.3300693154932222	4.438420872131596E-4	0.49316438398986256	4.239895452304519E-4	7.029433463788352E-8	0.5915036946306298	-799.407640401994	199.92274466339256	221.98977285727432	390.15412947612896	254.46115470152426	128.7857773381917	25.7891678816787	69	6	1	9	32	16
77185000	-54599.79271297858	-53583.58812792154	-1016.2045850570402	-53583.58812792154	86.72609658641491	0.5108307169209069	0.034492075902139624	0.3425574149175385	0.04671796695316705	0.012518127025363358	0.029671916102402156	1.4444925974739997	4.5582298503424275E-4	0.5058702551991232	4.3861240835522936E-4	8.584960294825001E-8	0.6206037799123102	-802.7633451026142	318.04730662663326	149.8462808661988	210.97774619725482	122.97221021609963	142.73359433450818	25.436121374801292	41	14	28	3	33	14
77190000	-54571.90079593368	-53586.52598342149	-985.374812512193	-53586.52598342149	79.6230618105638	0.5244551032229194	0.029989861060728127	0.33583309842242715	0.04232832035752419	0.01255843526610312	0.029671916102402156	1.6237814126033887	4.489549704370485E-4	0.4693319705543162	4.4037738953692647E-4	5.704689822830525E-8	0.5316996850239418	-793.596492734179	210.60009772197168	86.5252567194669	184.74466097026414	237.44593894505297	149.8010531290271	38.83192307661734	45	13	2	17	38	18
77195000	-54619.27545368491	-53607.032335953394	-1012.243117731518	-53607.032335953394	91.82682129277588	0.5244551032229194	0.0331154515704303	0.3467916921594167	0.046182475373399826	0.01222360263566277	0.034403321262929894	1.6237814126033887	4.5373331747390773E-4	0.5176465427415547	4.3847893584397286E-4	7.149035057212683E-8	0.5584084724744506	-796.5056118507722	318.6237583636293	89.80211839834186	214.52450764074274	140.56492132553055	168.6247953006434	27.23887905778811	27	13	36	33	5	19
77200000	-54582.795453506784	-53583.41090348658	-999.3845500202036	-53583.41090348658	85.49732865227102	0.5244551032229194	0.03364835159872758	0.3467916921594167	0.046182475373399826	0.01222360263566277	0.034403321262929894	1.6237814126033887	4.697417110760796E-4	0.5351382481662478	4.430581976458863E-4	6.59657399034855E-8	0.5424483102475847	-794.4558372749273	276.16072381036366	128.68119400605485	229.71885507727765	113.23546222593984	281.10859920301544	21.043432135461376	21	21	44	25	3	19
77205000	-54598.003610205844	-53582.521454681526	-1015.4821555243202	-53582.521454681526	85.37077676021278	0.5244551032229194	0.03364835159872758	0.33517155358449474	0.046182475373399826	0.01222360263566277	0.03458316349734638	1.5716310955340294	4.683503669284548E-4	0.5646785869904272	4.278525065463386E-4	9.306930604558468E-8	0.6426489536928088	-792.4331772230713	242.8910437890308	148.43140098041297	224.16558532187426	117.1054270682525	472.443207015601	43.34169937874612	18	15	49	27	3	21
77210000	-54635.86868781905	-53606.65466785954	-1029.2140199595094	-53606.65466785954	77.92825574043	0.5244551032229194	0.02994037280047042	0.33517155358449474	0.0459157251667944	0.01222360263566277	0.031714459421371785	1.615813503668079	4.896663616995905E-4	0.5868118429007428	4.5720491739083784E-4	1.0048140588837048E-7	0.634485373383896	-790.5093733960716	325.1505480411503	159.77718382210398	79.67824290585345	193.80984911433455	221.2852702747495	29.858882037291163	8	20	8	59	17	21
77215000	-54606.01697855125	-53596.513617875215	-1009.503360676035	-53596.513617875215	80.30463159768154	0.5244551032229194	0.03507889509895468	0.33517155358449474	0.0459157251667944	0.01222360263566277	0.03596438238935744	1.615813503668079	4.6770841919794334E-4	0.5263559055992612	4.249169636224679E-4	6.576490968695765E-8	0.5596293953861017	-802.9934902466298	199.26667650890937	778.5846718191185	183.66865105187787	232.71027284928218	44.4350118577688	61.08294465624513	10	1	57	48	11	6
77220000	-54610.894911085656	-53589.796360845394	-1021.0985502402631	-53589.796360845394	85.53716579927091	0.5244551032229194	0.03507889509895468	0.33517155358449474	0.0459157251667944	0.01222360263566277	0.03596438238935744	1.615813503668079	4.626125119858759E-4	0.5511056369970746	4.2704678330741117E-4	8.388540521958313E-8	0.6106488272164358	-802.7687780000081	249.0724249938589	358.4032059618886	234.76715554156974	197.24596941451222	25.895854659534024	42.36966468533023	1	30	50	33	17	2
77225000	-54619.854579587874	-53612.60234947229	-1007.2522301155872	-53612.60234947229	76.46231921296499	0.531607735534799	0.03074543320164493	0.33517155358449474	0.04499662642729079	0.009774468971747023	0.03321808331843235	1.6614993244395782	4.534323780806035E-4	0.5178650844149499	4.295665061909058E-4	7.160024452888575E-8	0.5813256510769567	-799.466359743336	159.97465936472057	234.71367134711605	190.74461157023728	154.76285894306136	22.45940842989673	21.62082738185892	29	22	34	30	14	4
77230000	-54584.5573058837	-53602.5349811127	-982.0223247710048	-53602.5349811127	89.40491914201807	0.531607735534799	0.033498676656401875	0.33517155358449474	0.04745196436642556	0.012902310307356295	0.03412603756420695	1.4545600993617958	4.4704326083589926E-4	0.4875591926670382	4.2863783359042953E-4	4.955843917788231E-8	0.4976509671450706	-800.0279905927833	268.53213629403473	180.1618833837133	132.93673013328998	128.51901592414094	10.906996075889198	26.66186509671704	63	6	38	9	6	11
77235000	-54601.16589714966	-53604.41540527147	-996.7504918781844	-53604.41540527147	79.65942256373033	0.5213242775673409	0.028911450657757982	0.33517155358449474	0.04789212297674664	0.015012934173885075	0.03412603756420695	1.4573998266674264	4.6338719945077523E-4	0.5601813736599325	4.3549041050961596E-4	7.090743268520965E-8	0.5805031465618966	-798.4022999456311	219.9273953387524	210.2857112882528	325.5538065053872	154.14110832871907	21.965269588218902	35.58245814488871	73	7	4	32	9	8
77240000	-54609.27796360006	-53621.86420936959	-987.4137542304744	-53621.86420936959	82.28394905369831	0.5213242775673409	0.03232140925016644	0.33293529777941405	0.04789212297674664	0.010557770392584757	0.03643080231920507	1.345989594699066	4.5598568460757593E-4	0.4707424687824426	4.302050631703321E-4	5.179386462254323E-8	0.5065180385252254	-806.6244191701239	194.66252007562443	228.06616616747712	350.61158898397167	220.85253146292558	137.25819273100706	37.3225734983834	66	2	4	24	21	16
77245000	-54616.3476286457	-53630.86943960408	-985.4781890416222	-53630.86943960408	79.91238160736289	0.518485024986525	0.035153671680962825	0.33293529777941405	0.04789212297674664	0.01214652062088886	0.03147351307491737	1.559736550240089	4.4176631813329213E-4	0.47447868521328623	4.2748623489404023E-4	5.111869280453708E-8	0.5117079253874794	-807.0590794884441	234.60814967126916	197.73684776588266	648.3130414168048	140.1937345361902	80.51920545876509	38.862174467948485	66	16	2	31	2	16
77250000	-54633.11751384087	-53619.025359053165	-1014.0921547877072	-53619.025359053165	84.52755695024004	0.518485024986525	0.035153671680962825	0.3377405165552249	0.04664212175034584	0.011842475717974458	0.03147351307491737	1.559736550240089	4.63313280999566E-4	0.5127617892662063	4.366077721814588E-4	9.388973174396898E-8	0.6620264402814341	-805.5915856915194	488.0022199134857	230.41997218962302	271.6564756375617	165.17006648582034	49.138791277425625	18.112923124964162	6	58	20	31	4	14
77255000	-54606.13382831856	-53611.88045674582	-994.2533715727412	-53611.88045674582	79.51596781303253	0.5264076146901107	0.03172790457139183	0.3503145038889228	0.04664212175034584	0.011446183095084043	0.031898474332121875	1.559736550240089	4.4656878584862787E-4	0.48639534836221193	4.2422042402694593E-4	6.449608821364138E-8	0.5694328226548083	-806.1259836062877	235.6510873554582	177.31802181181803	303.59276604740666	143.0198641075736	120.70207191337686	34.8971754341977	26	37	11	35	4	20
77260000	-54624.810192387675	-53611.353534047645	-1013.4566583400316	-53611.353534047645	82.85913923593175	0.5264076146901107	0.03028764284569153	0.3503145038889228	0.04664212175034584	0.011446183095084043	0.031898474332121875	1.559736550240089	4.5138612043784776E-4	0.535781157227579	4.2400847217515593E-4	8.633814454513045E-8	0.6387549658437109	-808.01277159837	237.440571404879	247.99410698893843	248.97205287011283	182.88407414703113	124.83316813978368	35.288105992464615	14	13	19	36	34	17
77265000	-54600.94908586177	-53610.65801838378	-990.2910674779894	-53610.65801838378	91.47887182090419	0.5264076146901107	0.03028764284569153	0.3245296993359479	0.04664212175034584	0.010625915207027428	0.031898474332121875	1.559736550240089	4.4924544238947507E-4	0.45206595168960007	4.1635682515442184E-4	5.0745565933311896E-8	0.4988569063209806	-804.7015697404142	357.14255272619613	278.3060807684864	206.26907152239053	332.2126205555788	147.71964399236555	21.939092224460094	5	1	63	6	39	19
77270000	-54599.76322823773	-53607.88574544437	-991.877482793357	-53607.88574544437	91.53873014008303	0.5264076146901107	0.02792914821954593	0.3245296993359479	0.044599165910188684	0.010625915207027428	0.031898474332121875	1.559736550240089	4.6572275262313364E-4	0.49426535155832085	4.310164992979166E-4	5.445140617207026E-8	0.5088728085526498	-805.541178168675	265.21436750652356	161.99634573342377	233.62443699315438	175.19102820861912	241.8166909017697	17.736255979957736	24	30	27	15	19	18
77275000	-54611.17852898472	-53618.62950091876	-992.5490280659578	-53618.62950091876	87.25614934008411	0.5264076146901107	0.02792914821954593	0.33324232679498594	0.044599165910188684	0.010625915207027428	0.029618978076885752	1.559736550240089	4.4482889763612415E-4	0.45276634999689463	4.080903282060749E-4	4.6624663784477073E-8	0.49435129322836824	-818.110442334537	299.9277656706708	155.818569706499	240.2612753498955	421.0458847212412	140.57152429298372	29.75434060883159	20	33	31	2	33	14
77280000	-54594.41721628017	-53594.33391534889	-1000.08330093128	-53594.33391534889	98.60595522808012	0.5122242930206176	0.038157988357326346	0.33324232679498594	0.044599165910188684	0.010898750166656958	0.031587181944366986	1.3855229772876203	4.4080300874117535E-4	0.4679161681044249	4.049006524859791E-4	4.597688414464178E-8	0.492735125453639	-815.2581211956295	162.86447413533898	257.8421387614103	249.16475090710728	223.30078084316804	171.48485002378933	35.661869130982716	12	24	49	12	19	17
77285000	-54579.66689631161	-53597.73418999525	-981.9327063163562	-53597.73418999525	97.71697118566898	0.5122242930206176	0.032093214444546096	0.33324232679498594	0.044599165910188684	0.010898750166656958	0.031587181944366986	1.4688448454107568	4.4940871073460484E-4	0.4579871460094338	4.098634066861292E-4	5.774036338634997E-8	0.5523594752993981	-804.503471522933	281.6836271757081	98.67296359144864	193.9263103767906	122.27165913802028	147.07623044654636	23.16964449647148	15	1	68	16	14	19
77290000	-54587.27476258858	-53594.280290939736	-992.9944716488488	-53594.280290939736	97.57798055853388	0.5155716597689167	0.03193321051831668	0.3298982835378643	0.044599165910188684	0.010898750166656958	0.03674397499853859	1.4688448454107568	4.4479559695806897E-4	0.5259255635193903	4.110385260406615E-4	6.129816460144076E-8	0.5720784773686053	-807.813180160096	328.2703091173569	264.09062010815654	234.5966598030904	96.58328181189809	177.99244293208525	24.423371418422626	17	22	47	24	4	19
77295000	-54606.89669922231	-53588.48178395176	-1018.4149152705473	-53588.48178395176	109.75940801159994	0.5155716597689167	0.03409344121772233	0.3332303366356988	0.044599165910188684	0.013181403320432338	0.03674397499853859	1.419176867178837	4.2750807780504794E-4	0.5032495464743616	3.914003885524952E-4	5.960139099319761E-8	0.5649272605942838	-815.6802938098589	459.7997235654556	308.2281778420064	209.13536192685748	230.66465565382026	132.31818073859446	47.16883618267283	9	5	69	4	29	17
77300000	-54582.231767056466	-53586.36858581467	-995.8631812417967	-53586.36858581467	100.02341880555014	0.5138311182635555	0.03409344121772233	0.3459925118168016	0.044599165910188684	0.013181403320432338	0.03739944237995624	1.357983627175133	4.449128445598564E-4	0.5016925823859737	4.0654207917823794E-4	5.046183263676433E-8	0.5198413127314613	-811.1445620623725	273.0791639526746	249.99160924733886	221.54065650573293	136.18750085611435	168.99517217633624	41.22315168436084	34	3	41	8	28	19
77305000	-54604.10875238249	-53593.9701463018	-1010.1386060806884	-53593.9701463018	93.16522951339671	0.5069728614391255	0.03409344121772233	0.3459925118168016	0.04805124588841129	0.013181403320432338	0.03974467347046322	1.270388741990906	4.542121838436703E-4	0.5450521994129631	4.0841100552936583E-4	9.316386622675775E-8	0.7049270315108845	-817.5404409549056	234.67578638427878	307.25583235275474	268.09785215780454	159.84878678022142	203.43721430568004	56.74799538589368	54	19	32	4	6	18
77310000	-54595.406539834374	-53595.54990190805	-999.8566379263211	-53595.54990190805	98.01770760018186	0.5069728614391255	0.03409344121772233	0.3459925118168016	0.04401701926121865	0.013556231382647915	0.041618825247722625	1.3367913201719517	4.397516911435564E-4	0.4851161135543831	4.010773759085126E-4	5.4059817741467655E-8	0.5378711377394003	-813.0476923125576	219.05997684694017	224.0750232820965	288.4364897561712	177.3348883029956	67.69918792600934	47.388171384410505	39	25	15	38	10	6
77315000	-54600.0075722249	-53617.63125995476	-982.3763122701421	-53617.63125995476	89.12022326049954	0.5186215627676067	0.034369403329608784	0.33249389421160847	0.04535942258482818	0.014536580344292838	0.03132369233587628	1.384885896562035	4.373155959134796E-4	0.474436322060886	4.0190421684289674E-4	4.893973533824436E-8	0.5351994852573669	-813.6327196153882	327.55435848841586	146.2449369112759	197.5778130365531	92.52381047930136	32.96728520974532	103.47801976247678	19	36	26	34	17	1
77320000	-54624.2646510603	-53600.36950264587	-1023.8951484144291	-53600.36950264587	96.03697326949657	0.5106849937998467	0.02921678060332684	0.33249389421160847	0.05360009497676231	0.011619274479997903	0.03875262484705225	1.384885896562035	4.496102180478794E-4	0.5269868539473079	4.219349988166183E-4	7.248947135822979E-8	0.5894437766068388	-811.528987486942	217.67447986616077	195.8074693715759	425.8713384897755	147.2933917476957	37.044149242002746	37.8281326056814	7	63	11	32	14	6
77325000	-54612.741462247934	-53594.41833745952	-1018.3231247884075	-53594.41833745952	85.98596519750384	0.510142913043156	0.02921678060332684	0.33249389421160847	0.05360009497676231	0.011619274479997903	0.03674873733626316	1.2585524872505995	4.3728961753772977E-4	0.5245232748251273	4.1120695552321877E-4	6.924029168373184E-8	0.6034000907762277	-809.9520199055496	189.98554660364172	226.04411005914818	366.35781100165815	136.19627213332728	64.84092599858586	39.05911193790977	3	67	9	34	7	13
77330000	-54599.334984889705	-53589.693049794616	-1009.6419350950861	-53589.693049794616	87.15842581697865	0.5088546106742821	0.03456434514932325	0.33249389421160847	0.05360009497676231	0.011333440255184925	0.03674873733626316	1.2753025502355135	4.3098220461331734E-4	0.4994139390266256	4.0628558206031655E-4	6.414612388013715E-8	0.5843207498905105	-814.4065707593319	257.05865655604526	176.70368420195086	217.44272558435006	163.10769067270357	32.6230795534046	23.50308997166174	27	30	26	33	10	7
77335000	-54608.97378039449	-53606.50773428989	-1002.4660461046	-53606.50773428989	88.35650517827474	0.5088546106742821	0.03352543316062639	0.34840601123133763	0.047309098042144275	0.008963336986883123	0.03486551761447251	1.2753025502355135	4.358130030892777E-4	0.5429636402891413	4.053004973965248E-4	6.133902931151957E-8	0.5876576822272076	-809.4307702353716	352.5132997865427	162.33202936639398	397.1586855400512	116.49859426810414	52.53056806212312	34.65640966827177	23	26	33	35	8	8
77340000	-54609.06905615876	-53609.804549438915	-999.2645067198468	-53609.804549438915	90.79063027825951	0.5088546106742821	0.029666779072401835	0.34840601123133763	0.044289021052982894	0.010200878386755739	0.03486551761447251	1.2753025502355135	4.468731352863368E-4	0.4778124133751582	4.1712545744808876E-4	5.125884396133543E-8	0.5249517966808713	-817.4684807753007	130.85808736044305	239.0158194053332	236.45918121908642	113.64770720052086	85.2560565319656	17.216329126743712	6	33	49	25	13	7
77345000	-54587.287274074304	-53603.978726894275	-983.3085471800276	-53603.978726894275	92.79023024298061	0.5088546106742821	0.029666779072401835	0.34840601123133763	0.044289021052982894	0.010523971923778212	0.03845296825909385	1.2573401316982453	4.420966164797033E-4	0.4682965825324363	4.1349511227207526E-4	4.93757955635733E-8	0.5137086089814216	-808.1481399349076	299.27755559690524	193.53993055006325	307.48487145401884	114.88969707973578	40.68566405630913	12.203874412941603	19	33	24	39	17	1
77350000	-54608.81562258286	-53596.64144647438	-1012.1741761084797	-53596.64144647438	104.00023610892619	0.5088546106742821	0.031185439383185482	0.34840601123133763	0.044289021052982894	0.010523971923778212	0.03459247384423161	1.4019455880799454	4.4059558285386923E-4	0.5335166441467645	4.156678127436107E-4	7.292171554276447E-8	0.6009488680036202	-808.5472968946849	176.22393968359162	160.3167642193377	356.45118712320226	112.18821076293284	36.983353244664826	20.791260329256765	13	48	17	36	15	4
77355000	-54623.50104461294	-53603.71097998395	-1019.7900646289844	-53603.71097998395	101.30737132418106	0.5088546106742821	0.03533309900923621	0.34840601123133763	0.044289021052982894	0.010523971923778212	0.03459247384423161	1.3720501303649741	4.2347132122388817E-4	0.5577391112093084	4.035933899297271E-4	5.112134434942122E-8	0.5296954334267987	-813.8921556312343	249.8970272996862	125.5711561034619	255.80128862611386	109.20090011196332	42.18706693409605	102.29631952735835	43	7	31	34	17	1
77360000	-54635.01462574332	-53602.73901103741	-1032.2756147059097	-53602.73901103741	100.04404782176695	0.5088546106742821	0.03533309900923621	0.3323578953612314	0.045916921566372594	0.010523971923778212	0.03459247384423161	1.3962512543021874	4.3269727432253974E-4	0.5937177348100632	4.127146925986811E-4	6.078870666121778E-8	0.5615716406981444	-812.2031716476413	263.87611867874	200.42213689452802	248.8104052079216	106.73528486305555	50.139671022818426	39.50175895263151	21	29	29	36	10	8
77365000	-54624.06108969572	-53600.883621777844	-1023.1774679178754	-53600.883621777844	94.44575814151257	0.5088546106742821	0.030732181734664334	0.321077513737984	0.045916921566372594	0.014555957238431751	0.03459247384423161	1.4423444953486269	4.1709189823474545E-4	0.5177227576345429	3.9942854757631395E-4	4.658593624431712E-8	0.5231534426608717	-813.5239185822304	389.63885999891863	156.35565821593158	241.79191630333878	119.75157273789472	300.4775532704133	40.6323062656793	17	18	47	26	6	19
77370000	-54654.05408754785	-53606.179925091594	-1047.874162456253	-53606.179925091594	118.01908404919281	0.5088546106742821	0.030732181734664334	0.3466605032232527	0.04675649336507518	0.014555957238431751	0.03077919607594789	1.226530167450032	3.9832369149239206E-4	0.6012881024559349	3.710813185206107E-4	5.8325800937807256E-8	0.5890972564858084	-815.3443745291773	129.83914930211117	277.92437671891304	174.95923614945053	348.14660124572765	126.5901191884866	43.14339339002374	2	5	55	14	40	17
77375000	-54625.78573824817	-53604.40907336176	-1021.3766648864038	-53604.40907336176	124.82087649780189	0.5088546106742821	0.0298376004093976	0.32940398827886236	0.04675649336507518	0.010720793077010687	0.03077919607594789	1.360989449701625	4.2206733736539146E-4	0.5391111826938045	3.9276013244545605E-4	5.776852664241011E-8	0.5543464922334782	-808.2530550665865	352.23336105133467	336.50171796379374	164.208838657323	374.5700186533499	126.02307392736176	39.14227362013955	7	12	39	20	39	16
77380000	-54651.68651361185	-53622.32401562902	-1029.3624979828332	-53622.32401562902	124.52965070347167	0.5088546106742821	0.0298376004093976	0.33819542944243824	0.048156715453937037	0.010720793077010687	0.03537436073121341	1.5662446714778613	4.292366064202406E-4	0.5166998667398343	3.896609253133868E-4	6.311834330555269E-8	0.5792883540422362	-818.3404054280429	437.0048194703738	154.16324778385214	359.2006574095909	225.88618443607328	142.17251292187964	49.110486642878506	15	44	10	12	42	10
77385000	-54621.67588640065	-53610.09093500324	-1011.5849513974099	-53610.09093500324	120.91922014373216	0.5088546106742821	0.0298376004093976	0.3344198331191171	0.048156715453937037	0.010495948511000204	0.0326286596460255	1.5662446714778613	4.2626316064611866E-4	0.4837446791848714	3.921920868711047E-4	5.6755916714900197E-8	0.5513801032904491	-807.1330673326362	397.39542017402425	185.9383455726609	315.60720543862203	261.1914517009685	151.21456213393162	37.45214025369187	15	44	10	12	34	18
77390000	-54641.80141886769	-53595.52537697588	-1046.2760418918126	-53595.52537697588	124.7546444350465	0.5151505080631438	0.0298376004093976	0.3344198331191171	0.048156715453937037	0.010495948511000204	0.0326286596460255	1.5662446714778613	4.3343903671846457E-4	0.5826316581529277	4.0343349973997355E-4	8.783848061676385E-8	0.6509937878395144	-809.949914896028	378.34866112857435	279.68213415787176	298.8414142506212	97.80283771414645	217.77259690421735	65.62440789383544	4	36	42	21	10	20
77395000	-54649.73869322045	-53632.538079702994	-1017.200613517463	-53632.538079702994	104.44345422560785	0.5297385332115394	0.03576510770440165	0.3344198331191171	0.046834699802975846	0.010495948511000204	0.03758475087546312	1.5662446714778613	4.3663589628138087E-4	0.48640528568423297	4.15249363880705E-4	6.161373232107057E-8	0.5494246603720743	-798.8470915367012	297.19699371876595	174.49349060945028	342.744303658646	93.5696710894698	468.3542482745522	57.03789848841211	16	47	21	26	3	20
77400000	-54623.901878464836	-53620.27195123893	-1003.6299272259066	-53620.27195123893	101.03189516402131	0.5297385332115394	0.03576510770440165	0.3344198331191171	0.046834699802975846	0.011265456352473358	0.039565198919948794	1.5662446714778613	4.2189641271923314E-4	0.4623172957156582	4.047137706072639E-4	4.561210501994479E-8	0.4929007246961755	-806.4957823353702	252.90160589620456	220.09177855727765	54.9079428079965	96.4465735941301	269.81335259116537	45.92782905408029	16	66	2	26	3	20
77405000	-54614.12572536392	-53619.877984834646	-994.247740529277	-53619.877984834646	92.4575499085613	0.5297385332115394	0.03576510770440165	0.3344198331191171	0.046834699802975846	0.011945800985191041	0.04049725107911987	1.5662446714778613	4.3364183714312854E-4	0.4479325402517798	4.2263858929739916E-4	1.0028283195664196E-7	0.7061940564820156	-796.2432156861826	174.80346978826591	186.6675118375368	216.56545610985282	128.4620317704795	488.5701540322219	32.06221311264908	4	58	14	35	3	19
77410000	-54606.40213362221	-53603.88033751355	-1002.521796108659	-53603.88033751355	89.03634797944292	0.5250772833303968	0.034378944273423306	0.3308095295335319	0.04270142471323812	0.011945800985191041	0.03699899919629028	1.4923762251441404	4.3914152744479085E-4	0.49471095450543884	4.2484597016869064E-4	7.65226972121184E-8	0.6216284015238318	-793.1193915981177	227.801341939897	202.11631551912558	142.5125195111455	98.2092084824897	479.917681866703	43.89101132335629	6	78	4	23	2	20
77415000	-54599.60873083773	-53599.43048849999	-1000.178242337742	-53599.43048849999	94.7276808708954	0.5315871824836946	0.03558168302234051	0.3308095295335319	0.04088688103692362	0.010424946915542714	0.031166150474157942	1.6382129653895368	4.383389790409215E-4	0.5532634664216757	4.152420930580361E-4	5.9499063778776894E-8	0.5564450144827224	-797.8658099411073	206.64874106334426	304.97960477196096	198.86304997446055	74.56374081470472	279.58933006725516	50.0252948017115	56	16	12	25	5	19
77420000	-54606.95539130745	-53609.97872617649	-996.9766651309587	-53609.97872617649	89.64739389358398	0.5315871824836946	0.030141373883250538	0.3308095295335319	0.05515914901516974	0.010424946915542714	0.0361666631784747	1.6382129653895368	4.5382170394718275E-4	0.4538386836476749	4.314121874411304E-4	5.188353510763935E-8	0.49060718258172237	-802.8120672889289	217.22375097525003	264.6011014083724	73.77767221833588	128.55466498240588	161.281063050759	26.759031674344634	55	25	6	17	14	16
77425000	-54625.373748372025	-53598.684614358695	-1026.689134013331	-53598.684614358695	89.37235233546257	0.5315871824836946	0.03279659037996332	0.3506470893477872	0.05515914901516974	0.010424946915542714	0.031160367696693426	1.6382129653895368	4.407154449371078E-4	0.5156431785330262	4.172389242780182E-4	6.42962900340953E-8	0.5539158314140848	-809.1530404560077	246.78790771196677	272.75212320648	499.98121272164354	93.08731951865627	221.25111196274082	36.92696455612166	28	39	16	27	3	20
77430000	-54625.22041257824	-53599.83366717427	-1025.3867454039676	-53599.83366717427	82.04960390573324	0.5315871824836946	0.03279659037996332	0.3506470893477872	0.05515914901516974	0.010424946915542714	0.03131410917174143	1.65670581998505	4.698563052725359E-4	0.5458405779605187	4.374685325059906E-4	7.38902387914936E-8	0.547860385490622	-807.65721703866	175.377563654978	225.1734664933695	184.32364089217117	55.39338962446954	42.480112785519204	41.177012583187526	41	63	11	9	3	6
77435000	-54593.525728802466	-53598.710607756344	-994.8151210461194	-53598.710607756344	87.93535235995161	0.5315871824836946	0.03279659037996332	0.33848740056210336	0.05515914901516974	0.0103376529005308	0.03209863990101773	1.7035425806938915	4.47416949884702E-4	0.4693984064539186	4.243767210797687E-4	5.7054625749212474E-8	0.5259339758161204	-801.7337814835699	232.609754442444	173.57416870840015	185.96801383704616	32.07722412846269	18.984197248016844	26.289374868805364	44	69	1	3	3	13
77440000	-54623.69211032318	-53600.09331448239	-1023.5987958407952	-53600.09331448239	92.76002965361629	0.5315871824836946	0.03279659037996332	0.3398678705008393	0.053351846696282526	0.0103376529005308	0.03209863990101773	1.7035425806938915	4.3114519196439785E-4	0.5629574580670771	4.0543124693603313E-4	6.80723860880496E-8	0.5920848013814649	-808.7630574481074	181.80501292261457	229.53695745358655	128.80568353877408	35.96011297729312	42.933884925305584	22.646607316665406	34	51	29	1	12	6
77445000	-54619.912146758	-53608.69135834478	-1011.2207884132126	-53608.69135834478	91.3059269971691	0.5348675217825046	0.03279659037996332	0.3372454218923126	0.0503702496016848	0.008766474912109214	0.03249951005411216	1.7035425806938915	4.396018940826702E-4	0.46887888544955864	4.1106369982957117E-4	5.7213839496734065E-8	0.5246384177038882	-809.3155314795127	156.54175989823634	193.40948169643184	244.93209558726844	199.1360506797871	42.962845497831175	28.486258907560643	20	70	16	11	5	11
77450000	-54624.395856603725	-53609.956572705625	-1014.4392838981036	-53609.956572705625	87.03743361077144	0.5348675217825046	0.02992308885600578	0.3372454218923126	0.04863913646690885	0.010979572814720376	0.03418257005230151	1.6543186946990396	4.2501361381826376E-4	0.489089239452587	4.059027328142958E-4	4.4645707791685476E-8	0.4826687524680322	-813.4623629274806	444.96256130098686	232.25245315222097	257.5713098893025	174.3826997069552	52.82305298831509	88.27937023452809	11	91	8	5	15	3
77455000	-54639.07043944459	-53611.71041365056	-1027.3600257940373	-53611.71041365056	103.2034756172679	0.5348675217825046	0.02992308885600578	0.3129554192034528	0.04863913646690885	0.010133651666294175	0.031075467882929007	1.6543186946990396	4.462524812278917E-4	0.5420443374628261	4.1124231420059667E-4	7.255283172281018E-8	0.5814993013021416	-805.8047398587936	174.56094037823812	233.68639157008118	201.59565769080405	150.0399453582376	221.52413585815955	30.860885650645738	60	19	18	16	3	17
77460000	-54611.22842954821	-53590.98789133061	-1020.2405382176023	-53590.98789133061	97.99859910925387	0.5348675217825046	0.02834914522708815	0.3241693937302473	0.04503000489003827	0.01100573834367286	0.031075467882929007	1.6543186946990396	4.6202958981823145E-4	0.5542456980531387	4.208491736288977E-4	6.860844228066027E-8	0.5650083999047314	-804.2081185531456	184.03598072157564	197.1527977317195	147.44344282438095	190.90581525875453	72.34523252953707	13.735554218955556	23	35	53	4	14	4
77465000	-54618.344010768946	-53604.25453792822	-1014.0894728407316	-53604.25453792822	92.31765860242182	0.5348675217825046	0.027615009569454382	0.32210242852933985	0.05332343938183391	0.01100573834367286	0.031075467882929007	1.6543186946990396	4.564937710022684E-4	0.5584503276204981	4.1172514580601206E-4	6.484148171681729E-8	0.5589265259658693	-803.5081075855265	183.26984798649514	219.66544478609075	199.5441177082167	85.38400006488231	265.51398370074355	50.614120209990865	48	12	42	7	5	19
77470000	-54613.836249244676	-53592.27539138564	-1021.5608578590314	-53592.27539138564	92.3337787968649	0.508788924599042	0.029503269085891175	0.3364444936836992	0.05332343938183391	0.01192556606248949	0.031075467882929007	1.593719844934233	4.873550319120092E-4	0.6040255271917931	4.325657769585493E-4	9.376049718415172E-8	0.6420444101148923	-801.2990983508502	201.03608158010587	271.7602640666174	195.04669551290473	107.29456171189544	156.2985307977109	25.333279561640225	70	13	18	2	14	16
77475000	-54582.721375924055	-53590.045708532576	-992.6756673914773	-53590.045708532576	101.83571112106806	0.508788924599042	0.03172806336704245	0.3364444936836992	0.044542883815724486	0.011309896323877895	0.031075467882929007	1.3822449292937944	4.546721045314502E-4	0.5376658981258589	4.0465756217088813E-4	5.1114602095635006E-8	0.5183751206005843	-808.097662347122	183.91190728013717	266.7811467233436	204.4617962464169	150.8777301685067	74.71244756772016	32.909805541336276	67	3	31	16	5	11
77480000	-54613.463879437	-53600.02634263951	-1013.4375367974885	-53600.02634263951	102.41041741514202	0.508788924599042	0.03172806336704245	0.3364444936836992	0.044542883815724486	0.011309896323877895	0.031735476144522684	1.5123773993937866	4.7158245248342634E-4	0.5551673169759423	4.1572991675880016E-4	7.52510717705054E-8	0.5952653104974138	-805.743852982589	191.64426963324277	190.63596643302068	209.509829891057	225.64774287006458	38.32289689133022	29.955269690794275	44	20	8	45	14	2
77485000	-54611.207193662245	-53598.614242407144	-1012.5929512550995	-53598.614242407144	92.99855739302448	0.508788924599042	0.029840138297202272	0.3345426757152964	0.044542883815724486	0.010494942694893608	0.034800953211316564	1.5123773993937866	4.7359552031873807E-4	0.5503101177585275	4.269343824864424E-4	6.82039689756877E-8	0.5652189247041155	-807.692424229563	263.3868746371982	235.56177487937327	169.36596051985092	159.4088971680506	90.2856291621189	28.63903710065597	30	44	9	31	6	13
77490000	-54636.56180036144	-53612.98687479899	-1023.5749255624551	-53612.98687479899	77.70343835983458	0.5209121151842461	0.025265109357650084	0.3345426757152964	0.044542883815724486	0.011398873144761392	0.034800953211316564	1.5123773993937866	4.6843581287424834E-4	0.6038981568815934	4.226280874859481E-4	6.684103650813015E-8	0.5653304564903898	-806.4603387348063	280.2649629251728	261.07483249408057	104.02058773977465	166.8827322564931	592.3357288464582	33.3596593295075	1	95	12	3	5	17
77495000	-54605.305555252315	-53608.74412352865	-996.56143172366	-53608.74412352865	86.74623437277798	0.5209121151842461	0.03653907093146634	0.34091345985209537	0.04966108392672179	0.011547060175257723	0.03411481344869647	1.5327337827638654	4.7394619185405065E-4	0.5064213981269203	4.293894178612595E-4	6.011642698604184E-8	0.5263163125306515	-799.871163264459	150.87250662526398	249.81691615483885	192.49425785606658	125.7515300578682	258.0836879308201	41.07694513917389	2	76	14	16	7	18
77500000	-54577.86772635013	-53584.13901752782	-993.728708822306	-53584.13901752782	118.54080612772958	0.4987466803301038	0.03653907093146634	0.34919002869943777	0.04966108392672179	0.01189036954653847	0.03288216331898529	1.2048285180236697	4.78991651294666E-4	0.5308464208854609	4.0149524328256676E-4	8.325340962168654E-8	0.6363455353248425	-809.0975873406202	210.40199089812134	235.37552197627744	165.69161314179158	93.72955496592616	24.29185667266261	45.10111412041542	40	28	44	6	6	9
77505000	-54599.68313044915	-53596.43687838702	-1003.2462520621285	-53596.43687838702	113.06312709994519	0.4987466803301038	0.03425552883448997	0.34919002869943777	0.04966108392672179	0.013350006109528923	0.03288216331898529	1.2048285180236697	4.901092363739567E-4	0.5490665641460885	4.185605634152398E-4	7.323613275276306E-8	0.5703689474560087	-801.325942395754	201.08784238660888	535.5476354841896	175.14354837848393	44.37286829686943	34.62173174431706	37.73315294365588	48	1	65	2	8	9
77510000	-54606.39447894459	-53602.40844626811	-1003.9860326764742	-53602.40844626811	99.68741744407477	0.4761549946767213	0.03366002886782692	0.3344882618822006	0.04966108392672179	0.013344914746452646	0.03243758309736519	1.2048285180236697	4.798169252139626E-4	0.5733677976991234	4.2007395195854896E-4	6.919694312560417E-8	0.5736962507285917	-804.7570815418281	223.9534402148937	281.974799865375	186.40108255717354	37.7625602090102	15.249398081060761	22.49587119022592	45	1	68	14	2	3
77515000	-54627.32995099689	-53609.69587353245	-1017.6340774644381	-53609.69587353245	87.59079027521074	0.4761549946767213	0.03366002886782692	0.3344882618822006	0.04260203156167935	0.013344914746452646	0.03323068998902304	1.2388958050934564	4.910028798325428E-4	0.5647113870777419	4.3440342474370953E-4	7.337919457488412E-8	0.5643321693340789	-806.8653994355374	246.89194329983104	142.84360493045168	167.14738038209825	263.21709284191326	48.729159623317095	72.55365597019315	10	19	81	6	16	1
77520000	-54584.64683487771	-53584.06247342855	-1000.5843614491573	-53584.06247342855	95.11949751408017	0.4761549946767213	0.030463627813484072	0.3429660778063183	0.048380661511141544	0.010745674678107608	0.03832866112614584	1.0848110662895198	4.60582706560546E-4	0.5372223816747466	4.2023439767435196E-4	6.179408241458033E-8	0.5374505359227908	-799.1753268630861	254.01708168853108	137.29665689923928	174.58492815215718	49.61123063427453	23.04888301819576	53.94429307197678	5	28	80	6	4	10
77525000	-54595.47291264399	-53600.311741469945	-995.1611711740488	-53600.311741469945	94.19026254490424	0.4761549946767213	0.030463627813484072	0.3429660778063183	0.048380661511141544	0.010745674678107608	0.03832866112614584	1.0848110662895198	4.7944048212490253E-4	0.48509237561740076	4.284851084990034E-4	6.74834200866491E-8	0.538733304602776	-793.7285380664442	166.15027324721208	278.5345650265657	177.65379025566003	19.677744338265853	15.86350128374941	29.260472577407704	4	8	105	9	5	2
77530000	-54589.45781968114	-53591.38787037254	-998.0699493086012	-53591.38787037254	82.3491750391009	0.4667936256927027	0.030463627813484072	0.3429660778063183	0.04672790937950046	0.010745674678107608	0.03832866112614584	1.0848110662895198	4.927187376652724E-4	0.5673291754699996	4.394630558236024E-4	8.636218647724036E-8	0.6272187459368566	-795.121921170985	163.44939275211445	117.52524237669328	188.32175979768508	119.20411255807771	124.4955528460053	27.53407794670277	18	12	73	3	11	16
77535000	-54624.515477793386	-53606.501304919584	-1018.0141728737995	-53606.501304919584	77.27575448092347	0.4667936256927027	0.031216282765964727	0.3669914269511741	0.05505826384191692	0.013210125188364128	0.036542191124821946	0.9691180605363408	5.04948111044729E-4	0.5912324298533992	4.5445943072683744E-4	8.655293838978305E-8	0.5955712198233732	-790.7424246801495	172.19411464258567	171.97803816042202	265.3494959120513	93.11831681503766	167.66500107370004	18.337018358372333	3	17	63	7	27	16
77540000	-54608.72353873405	-53599.89847993633	-1008.8250587977179	-53599.89847993633	77.64724383143431	0.4662408759027351	0.031216282765964727	0.3442187433446813	0.05505826384191692	0.013210125188364128	0.036542191124821946	0.9691180605363408	4.7215328414204567E-4	0.5366230906802505	4.307460166333795E-4	8.377827173020331E-8	0.6162450234376531	-792.9876787699183	149.17435169908504	154.49353598721265	246.65336867174327	127.87395516314152	53.92704623648919	19.741460289691812	27	1	62	28	1	14
77545000	-54587.50915272519	-53605.871132846856	-981.6380198783355	-53605.871132846856	88.08286161393005	0.45735990412328653	0.031216282765964727	0.34408706223079266	0.05505826384191692	0.013346954551757101	0.028983688839808366	0.9495320405573184	4.961017454904526E-4	0.5145324382570202	4.42771255240315E-4	6.630096952803422E-8	0.5372008062020244	-792.3882362737555	173.1598163403009	207.01905281845757	145.01318727359197	62.963732032833015	16.780766926241466	20.90067012648366	37	55	26	2	9	4
77550000	-54552.36911569941	-53583.652050346354	-968.7170653530585	-53583.652050346354	106.82875816948773	0.45735990412328653	0.031216282765964727	0.34408706223079266	0.04863717539327442	0.009677525336729637	0.028983688839808366	0.9495320405573184	4.93722119536128E-4	0.4807341837094785	4.3001752588189243E-4	5.444948093378923E-8	0.5024228695059451	-796.6171083942558	162.9277412364685	206.56220464848224	149.8286656702491	118.84468548832382	19.575812716115134	27.340532967186302	36	53	25	3	8	8
77555000	-54545.1339079663	-53574.83541314551	-970.2984948207854	-53574.83541314551	88.81310583446808	0.48872663126944094	0.031216282765964727	0.34408706223079266	0.04863717539327442	0.010100523947550502	0.033423083220675436	1.171994517288374	5.00840389152762E-4	0.5373476540585163	4.36685563028071E-4	5.344282604162497E-8	0.5092413034984599	-797.3840107983601	174.60068968832212	248.83063761664462	156.5713611611266	166.25628165456408	15.258756507580582	17.913474313675362	70	17	16	14	3	13
77560000	-54567.26721674582	-53586.54057945868	-980.7266372871483	-53586.54057945868	81.93925595108945	0.48872663126944094	0.031216282765964727	0.3152382753848206	0.04479700087976749	0.01117591180813128	0.03172304298076714	1.2363894871749126	4.983522031254347E-4	0.542232524373559	4.384378585756808E-4	5.760179654272493E-8	0.5241726848246593	-800.5449316174136	164.68898469914168	162.5342606638763	250.0404891806827	215.30516724805034	41.85627157907208	20.97249914898215	27	32	26	32	4	12
77565000	-54578.61695043772	-53575.594386648554	-1003.0225637891626	-53575.594386648554	83.85218309754676	0.5010828601527222	0.031216282765964727	0.3152382753848206	0.041752355619914513	0.01117591180813128	0.03172304298076714	1.2363894871749126	5.110604160115338E-4	0.5372891483023062	4.5192215241300426E-4	9.842658188154807E-8	0.6396857849644247	-796.9584404123149	275.8914156572011	139.3830442142151	329.6130258200311	175.14578871556756	146.30265284966816	14.815040580892205	45	20	12	35	4	17
77570000	-54594.904411536336	-53586.524231263254	-1008.3801802730783	-53586.524231263254	94.25147934283784	0.5010828601527222	0.03441015245611702	0.3152382753848206	0.04175853325391138	0.011238743858267597	0.03172304298076714	1.2363894871749126	4.7762896702191243E-4	0.5589832255670465	4.215830239386819E-4	5.967772019544014E-8	0.5324452913674335	-802.2036294667478	217.4703844242485	309.07171797399496	197.61404454895893	147.16092861423206	163.2063187468245	22.836497601023055	36	7	42	8	25	15
77575000	-54601.04619208319	-53601.554119926994	-999.4920721561924	-53601.554119926994	92.66725878477455	0.5010828601527222	0.02879559154462763	0.3505459607908447	0.04175853325391138	0.014643665865098413	0.0325724402073048	1.2363894871749126	4.870323350591237E-4	0.550307885842489	4.342787152633763E-4	6.273919935854697E-8	0.5383658764875865	-796.1223168009241	188.7699594821575	412.893544141469	195.84114759842936	327.1019566059306	144.6407447942313	22.61383354887379	65	8	5	1	38	16
77580000	-54582.276088876475	-53592.945360873186	-989.330728003291	-53592.945360873186	89.84795660665002	0.5169215458967649	0.0292940324186524	0.3505459607908447	0.04175853325391138	0.014643665865098413	0.0325724402073048	1.4767396336840615	4.7917071045001957E-4	0.5051767704107498	4.417168228232236E-4	5.456819496695508E-8	0.49206902929720064	-799.7783153874964	212.69630843788292	201.16688790706985	108.79908510216386	195.3504304580627	31.762020338000276	17.841934633683046	68	7	35	6	13	4
77585000	-54627.50042352309	-53614.49638088395	-1013.0040426391384	-53614.49638088395	84.5258233427824	0.5026009338113031	0.0292940324186524	0.3483587290440939	0.05067874962702429	0.009903717706708543	0.035763007289576695	1.2467010595450765	4.5472585771507925E-4	0.5333006228112334	4.2642047241890104E-4	6.863497098946947E-8	0.5718981048331783	-798.1496413078463	202.90133930224866	272.1321655795504	124.43140621852311	116.47810655269569	166.62807720125312	29.25386895396545	62	18	26	3	10	14
77590000	-54607.011873715615	-53603.39349818631	-1003.6183755293026	-53603.39349818631	84.82937694776624	0.4957396943581047	0.03165935948274594	0.3483587290440939	0.05067874962702429	0.013541857489577654	0.039481443709062994	1.2467010595450765	4.676040334133398E-4	0.5198727686339274	4.426519335422461E-4	6.957740715884031E-8	0.5636602920487118	-802.9975194994254	224.49851119095746	334.6861107041466	186.68468447975937	187.3268667961153	42.25297305182731	40.30263245111917	59	23	27	6	3	15
77595000	-54572.409998929004	-53585.441622101054	-986.9683768279473	-53585.441622101054	96.71364953553184	0.4957396943581047	0.030173289113295646	0.3435068434804912	0.05021719857691167	0.012969211252566795	0.03488731415538726	1.2823642625118852	4.7475898239610244E-4	0.5205463212140063	4.4247779526399684E-4	8.683483759515444E-8	0.6131808556078587	-788.0403493525697	156.31903846248284	265.72457023739787	110.49017771641859	84.58165094959179	224.11815878905708	15.359928107477845	62	22	7	18	8	16
77600000	-54578.944467472546	-53576.98332829148	-1001.9611391810656	-53576.98332829148	98.29659889413438	0.4957396943581047	0.030173289113295646	0.3373590635293524	0.05021719857691167	0.012014925169741855	0.03488731415538726	1.2823642625118852	4.779476995293203E-4	0.5684146540369241	4.4130769252822324E-4	9.748707278653882E-8	0.6515607995972906	-789.7037960873856	194.8432206836606	506.1557745811081	211.2599734226655	128.23213659962414	237.31982363771226	22.323920248528232	62	3	25	19	7	17
77605000	-54573.04992161469	-53600.531544759826	-972.5183768548701	-53600.531544759826	84.57479628460686	0.5179016452185776	0.033072745264715625	0.3296147103594233	0.05021719857691167	0.012454206570496298	0.03488731415538726	1.661994371609265	4.7279806362453833E-4	0.49023593819063394	4.437377343120596E-4	7.28012783230627E-8	0.5671664011188677	-789.1074086104555	212.44435104785785	283.8993374233561	95.65771914149173	62.85327793120402	171.0896840232337	17.534908857169043	64	21	21	3	7	17
77610000	-54617.94840420371	-53606.412428816664	-1011.5359753870446	-53606.412428816664	79.74747061203365	0.5027631873382362	0.03165971628415356	0.3301789654657826	0.05021719857691167	0.014082959854504999	0.03488731415538726	1.5028897055215085	4.94761313295301E-4	0.4881173544158445	4.7115620872792446E-4	9.18512090619867E-8	0.5908425873990819	-798.1002854388296	171.32569910162385	156.31500780002622	280.4814871335009	202.6653240441067	152.33170354712132	21.737612083516343	41	42	1	11	20	18
77615000	-54599.06697560485	-53597.11931698156	-1001.947658623292	-53597.11931698156	82.68261281143889	0.5027631873382362	0.03165971628415356	0.3301789654657826	0.05021719857691167	0.014082959854504999	0.03488731415538726	1.5028897055215085	4.717516249266004E-4	0.51329097765537	4.4969164350038536E-4	6.755179366617913E-8	0.5546666653569742	-802.4220909987828	151.5737508135787	164.48123729207566	286.7028783891442	298.72398430295414	132.3515424754427	13.1546967511259	30	35	3	27	25	13
77620000	-54603.221992391576	-53595.6167876429	-1007.6052047486716	-53595.6167876429	90.03052562161236	0.5027631873382362	0.03059731681165022	0.3442062158677562	0.05021719857691167	0.01422162686842731	0.031727792261267984	1.5028897055215085	4.653350149205956E-4	0.5550466838699396	4.313408705228292E-4	6.589748472453993E-8	0.5497926006288413	-789.1241013168941	176.15733604580055	122.06937743533511	198.43360331917418	292.5992960137258	137.4789611721446	25.741522997364275	56	1	11	12	37	16
77625000	-54586.97954609034	-53564.68672054078	-1022.2928255495567	-53564.68672054078	95.49909459870685	0.5027631873382362	0.03270036805306395	0.3442062158677562	0.04972662084013538	0.010499688339255952	0.031727792261267984	1.5028897055215085	4.7786539089731696E-4	0.5275680731801187	4.4528293240701187E-4	7.542204897879042E-8	0.5620757310566677	-797.6111934408843	166.74761058578804	100.44897485545387	177.89153482014365	171.65021530391647	129.35438267542196	20.57452908926912	38	1	20	31	27	16
77630000	-54613.585513794984	-53586.23105785177	-1027.3544559432087	-53586.23105785177	96.07201026462815	0.5369405887513005	0.02890731589371519	0.3442062158677562	0.04972662084013538	0.016100971920673786	0.03416340946643125	1.4115167631053538	4.6882118498263816E-4	0.6243152416269798	4.198639208930002E-4	8.472486741884511E-8	0.6286531129867114	-796.0398328285344	288.63201019184726	230.45008201989424	160.27381657082378	289.8534280468853	140.49434588062547	19.245637835535277	11	18	17	35	36	16
77635000	-54636.47501132381	-53614.15684521374	-1022.3181661100701	-53614.15684521374	98.6691126683351	0.5261254800716278	0.031177078933802532	0.3333041689386046	0.055143369166072	0.016100971920673786	0.03416340946643125	1.4115167631053538	4.660344330225848E-4	0.5944859113108316	4.1818892391206356E-4	7.967057544232366E-8	0.604645163004873	-799.0312489083691	175.03292506409792	192.72085406168233	88.61479646730753	236.9511805989859	251.319468969774	23.400474447686676	5	38	8	29	37	16
77640000	-54588.8912649029	-53588.555864008114	-1000.3354008947831	-53588.555864008114	86.484538477102	0.520902013788813	0.031177078933802532	0.3333041689386046	0.055143369166072	0.009776891004237126	0.03509276441875456	1.6464087823804046	4.8745139174964484E-4	0.5328291649013949	4.463223534105994E-4	7.129292843060646E-8	0.5477337490005258	-788.6937067607857	342.2986348234934	124.72693765880605	150.81938256500746	257.26103033232147	172.3863173304159	33.99779448698999	5	31	9	38	32	18
77645000	-54629.10955989128	-53631.10055612397	-998.0090037673048	-53631.10055612397	89.85910528227745	0.5127357470985409	0.03621720185447332	0.3333041689386046	0.045030189235481154	0.010909633024612399	0.03509276441875456	1.6464087823804046	4.975410496539423E-4	0.5243260054831118	4.5429340725124166E-4	8.886348409837486E-8	0.6010194828363234	-783.6996760734296	333.8377032726279	177.49297475390853	330.95246540847603	346.6793967402799	129.0203822504369	21.17228204086232	1	57	12	8	36	19
77650000	-54592.17195583252	-53587.219577269636	-1004.952378562883	-53587.219577269636	105.1768275358751	0.5127357470985409	0.0336971001833117	0.3333041689386046	0.037920287341206026	0.010054665562534308	0.03588322119425831	1.3535182610238634	4.7868159530695717E-4	0.5166308766570675	4.4227780705495816E-4	1.0277415907609743E-7	0.6543567166843455	-788.2054581672078	328.2982040924878	202.6924242889588	491.47197080909683	122.64987538111602	149.64509452735186	35.97738628086814	14	52	10	2	40	15
77655000	-54624.795259124345	-53615.20944339963	-1009.58581572471	-53615.20944339963	125.7268947962242	0.5066960018981742	0.0336971001833117	0.3333041689386046	0.05655499009176697	0.010054665562534308	0.035149559725447636	1.386033404323121	4.6872007298388765E-4	0.5087739704299535	4.1818446342178396E-4	9.923478671477579E-8	0.6551241067937961	-796.5086970023635	162.00737004903792	223.90482968289928	118.58486940473375	280.2438241151706	188.5931695408101	32.20374920951625	21	47	7	13	27	18
77660000	-54644.5299868446	-53624.17543954525	-1020.3545472993471	-53624.17543954525	99.3622184704876	0.5066960018981742	0.0336971001833117	0.3333041689386046	0.054298764471455895	0.010054665562534308	0.03719362221227211	1.386033404323121	4.5703661647901787E-4	0.498093562895838	4.3391250259424644E-4	8.010059188634971E-8	0.58146641947815	-798.3500645658904	196.30333821741084	126.67917430779357	392.92847593236615	203.14434517682847	130.21025172929146	41.52749804552247	54	4	8	14	35	18
77665000	-54603.93352290403	-53587.282844200985	-1016.6506787030459	-53587.282844200985	84.6048834308358	0.5045455599856115	0.035205680135240634	0.3379059120737517	0.0439132924927227	0.010952294743048001	0.03719362221227211	1.3928082758305598	4.573163089457282E-4	0.5427695690591351	4.4262776877052913E-4	8.897822438421348E-8	0.6211280427987967	-793.5866848104898	193.8273461544457	85.71536162824985	356.97022778966937	171.57068288387256	214.80969924128263	26.553143097972914	49	14	12	19	20	19
77670000	-54644.649909683045	-53620.08590466619	-1024.5640050168504	-53620.08590466619	81.78333846089703	0.4914592713775746	0.035205680135240634	0.3379059120737517	0.05497068935389939	0.013989917907451162	0.03483734482832274	1.1850312361860484	4.5073087437673496E-4	0.5558512099902639	4.50042626455481E-4	7.699457413041741E-8	0.5824582220095766	-797.3346891358185	223.54692584411416	192.9862691331661	222.49317153089476	317.50676643776063	151.88168880907048	26.912164435021605	35	15	26	4	33	20
77675000	-54595.202637849354	-53614.38084477754	-980.8217930718158	-53614.38084477754	76.77072243084075	0.48258777053783747	0.03018403727639374	0.3379059120737517	0.04262124245015853	0.013989917907451162	0.03757149051658574	1.1850312361860484	4.4192471691165754E-4	0.4632994680990211	4.2536475545800883E-4	5.194089279036081E-8	0.5120580183209916	-799.9642214974128	166.53344649057823	162.70472451776462	159.1918097016172	442.93136220516857	127.26266352159476	21.731100573054242	17	10	39	21	30	16
77680000	-54595.066984973586	-53611.482758449005	-983.5842265245813	-53611.482758449005	88.36096732809915	0.48258777053783747	0.03719076080698019	0.3182852577492434	0.04262124245015853	0.012035111285144291	0.03757149051658574	1.1850312361860484	4.776958976760281E-4	0.5041312566486803	4.384330332532696E-4	6.80030505518567E-8	0.5562025850408545	-805.2961039962532	119.18874919854186	330.1059773758868	237.23074185769377	251.2500316931671	162.90083456431552	26.179022631096803	2	16	42	36	21	16
77685000	-54636.91737002672	-53636.56601915407	-1000.351350872653	-53636.56601915407	83.13067474853868	0.48404701601658084	0.034010288414715456	0.3182852577492434	0.04262124245015853	0.012035111285144291	0.0369976622411464	1.1850312361860484	4.737138035450212E-4	0.5087519188168204	4.4030836665986944E-4	6.249174504643886E-8	0.5231136299372653	-801.8872673284598	56.68395990517645	230.98073633117485	148.33773691305606	263.7951351782269	217.1335556081613	28.897596158078013	1	6	57	32	22	15
77690000	-54596.4545395907	-53608.28519303382	-988.169346556873	-53608.28519303382	86.27078095946761	0.49517248346194387	0.034010288414715456	0.3244400433896709	0.05082002218724136	0.011476789559688005	0.03536006077550492	1.2971721635898854	4.4607337662432E-4	0.4841513486860214	4.228431760489834E-4	4.918000046667229E-8	0.4938027986709953	-800.2067724745186	138.51739909141773	139.2206559478189	198.93901692918055	634.1822324119618	161.10977326224364	37.61234765895607	5	2	62	8	38	18
77695000	-54585.36932657305	-53594.8102273182	-990.5590992548451	-53594.8102273182	95.17507149157575	0.479211088205933	0.029208731123394515	0.3244400433896709	0.048044075781280705	0.011476789559688005	0.02924122592056033	1.064680967672759	4.534241179932425E-4	0.46849973450504934	4.184043275617738E-4	5.040566725786545E-8	0.5030251825883577	-799.1419184875384	94.38354156274089	175.47795535514553	205.35092861282502	361.45304673503483	138.37321955160397	37.026270350664795	2	29	39	10	37	16
77700000	-54620.28807566376	-53609.148045801645	-1011.1400298621138	-53609.148045801645	94.82120884597616	0.479211088205933	0.02957911188632191	0.3244400433896709	0.040405813633709965	0.011476789559688005	0.02924122592056033	1.064680967672759	4.677466880741412E-4	0.5422468895048763	4.304388167790526E-4	7.840795411628779E-8	0.5936051402431359	-807.0790312789856	290.53217333961874	226.26371826065687	435.21380248736034	242.39825990426684	121.51670194276431	45.94715886821	7	61	11	9	31	14
77705000	-54637.687428102814	-53626.223904470375	-1011.4635236324361	-53626.223904470375	95.41119464289959	0.479211088205933	0.03457368517926954	0.3244400433896709	0.05218405466645306	0.011476789559688005	0.02924122592056033	1.0153348897005001	4.438360386907755E-4	0.4969884231859512	4.113446727736682E-4	5.4192229063604984E-8	0.51717505689894	-805.012961618875	196.88245660485174	183.8868331817819	404.7628523351996	410.0242809689677	186.39435297948353	31.613194299953538	18	45	10	16	28	16
77710000	-54618.72583217806	-53603.981277088686	-1014.7445550893754	-53603.981277088686	94.49667289485123	0.45475436880656195	0.03457368517926954	0.30890479718125324	0.04223444515713585	0.010526736986016418	0.02924122592056033	1.0153348897005001	4.603339750406639E-4	0.5086353291746045	4.269631373993258E-4	6.791706136619936E-8	0.5574778228946815	-805.4596260012945	256.9827695110058	196.29185956119125	274.5868623532141	357.57971809276484	150.53235855803413	26.07519690336097	3	39	13	27	37	14
77715000	-54622.86814535839	-53610.170512185556	-1012.6976331728343	-53610.170512185556	88.42499044036587	0.45475436880656195	0.027415261037492693	0.3485861167137365	0.04223444515713585	0.009937081333219178	0.02924122592056033	1.0153348897005001	4.4567532238430955E-4	0.46916505227262995	4.2403434821323006E-4	4.994423393337596E-8	0.48923576316277484	-799.7654291110571	176.27622398281042	185.4180282113072	191.23857926876747	396.8023954138984	162.699536814267	23.57038580537154	1	27	43	11	36	15
77720000	-54605.1394468257	-53592.65247801261	-1012.4869688130882	-53592.65247801261	98.30660496768351	0.4470506727946709	0.0289137573800499	0.33205226410913424	0.05069770559818859	0.010859059651181713	0.032684086785824656	1.0573333484838396	4.6441353471604016E-4	0.5056739054388643	4.186203615103564E-4	5.2323536768643175E-8	0.503587954034019	-821.1142478749126	501.3424545598807	103.25294217574793	233.21258092705477	138.74166949317595	154.66628973536783	33.88950326973282	15	24	46	7	32	9
77725000	-54614.898605174654	-53589.031932711034	-1025.8666724636212	-53589.031932711034	89.41821891038916	0.4470506727946709	0.0318688077226827	0.36262698720071745	0.05069770559818859	0.010852153242023885	0.03639500433404447	0.9623299675682981	4.501521174236862E-4	0.556788084762926	3.955340537787711E-4	6.034784403907521E-8	0.5603862861407993	-814.725640981312	215.62343516333982	294.04971418962947	137.21301364049364	373.0009029210186	132.1222815221636	14.91429839310909	5	11	43	20	38	16
77730000	-54627.169794072484	-53599.63310344359	-1027.5366906288941	-53599.63310344359	98.21129530352833	0.4860814687391096	0.0318688077226827	0.32867044208729007	0.060755628166020925	0.013554913357475842	0.03639500433404447	1.0312129703849944	4.439157728910818E-4	0.5395155392329719	3.9028640132240136E-4	6.666275913630669E-8	0.598933773919926	-810.9351202068505	366.65394074769813	177.9188638709154	171.11231864084095	426.0583456391004	174.51457057317805	24.926903482054183	10	19	35	20	33	16
77735000	-54592.23893150245	-53606.44634004347	-985.7925914589808	-53606.44634004347	107.92449011039969	0.4860814687391096	0.02557343026940272	0.3379233954345504	0.04144550927998585	0.009806129455630749	0.03316298679154257	1.136592318667839	4.5188424487407723E-4	0.5695026142396074	3.938107555426345E-4	4.520260814527219E-8	0.5165163237076835	-813.8058314834707	569.8472878269134	181.23069211056225	207.29601861149072	401.1060478138685	121.15361147246564	18.126133756109837	9	32	21	18	42	11
77740000	-54585.81373277241	-53610.35344744721	-975.4602853251967	-53610.35344744721	101.12786269107225	0.4860814687391096	0.03060780277321397	0.30228001799894344	0.04144550927998585	0.009806129455630749	0.034196097424643405	1.252017335907233	4.728361619590799E-4	0.4733812604601537	4.1151102860517935E-4	4.914395517179374E-8	0.503203791878801	-810.9387237196381	178.39516270635525	160.28775590845703	258.83945128172076	376.3852355798156	147.77740446272347	39.545364381402294	18	18	32	6	42	17
77745000	-54615.18910228945	-53602.989564370546	-1012.1995379189062	-53602.989564370546	92.6640582059612	0.50421748794795	0.02747185021995714	0.30228001799894344	0.04225715453186186	0.01081267936040835	0.034196097424643405	1.252017335907233	4.4136940464936105E-4	0.5343309579860637	3.970008274499182E-4	5.751686107809378E-8	0.5502960765134847	-807.1435337941232	274.9492544088911	325.99991082187984	237.6675391646424	362.57044323066054	140.41990619211595	34.04306793165949	9	4	50	18	34	18
77750000	-54630.5120190433	-53599.26275330954	-1031.2492657337655	-53599.26275330954	93.05549846837565	0.50421748794795	0.030230877122105492	0.36547372993864397	0.04866612565386053	0.01254541190298769	0.03488264828750065	1.252017335907233	4.48216343430941E-4	0.5150663113069758	4.0365302251070534E-4	6.669296963753107E-8	0.5721632867106199	-821.5317688221455	308.4779399396741	384.51475325712653	301.723266454956	382.4934912907877	96.28216101582831	51.79210145275547	6	10	39	21	41	16
77755000	-54621.02326305593	-53608.31789145756	-1012.7053715983687	-53608.31789145756	102.15549599287156	0.50421748794795	0.030230877122105492	0.36547372993864397	0.048579723651678425	0.013026233548830627	0.034100665727580554	1.252017335907233	4.453055142383892E-4	0.5345610366824509	3.9521467246859623E-4	5.810395474306804E-8	0.551316255258461	-812.417391527021	213.4900196982929	317.6110543180258	202.67382612430904	423.9434358942886	169.81419224489665	22.513417645185953	2	17	42	21	36	15
77760000	-54615.87195566951	-53616.94166102178	-998.9302946477222	-53616.94166102178	97.09206731194074	0.4941486353505907	0.028462817955415495	0.30905868053736096	0.04703918306762781	0.013026233548830627	0.034100665727580554	1.252017335907233	4.8313306862148096E-4	0.5112145822064192	4.2681817282478864E-4	5.8540396183578444E-8	0.5203575648874654	-812.0146356569712	304.3544941112361	455.06512983915877	156.09185425976563	343.71121030110993	142.78803484081683	37.04607144083329	8	3	38	36	31	17
77765000	-54610.24128824057	-53615.672510861295	-994.5687773792723	-53615.672510861295	89.21472421388029	0.4941486353505907	0.02681886888314391	0.30905868053736096	0.04703918306762781	0.00813674162803082	0.034100665727580554	1.3784374686634526	4.336558803586429E-4	0.49861063190982446	3.967913461391363E-4	3.9250604873048166E-8	0.4721829595180322	-820.5658736817139	383.5947254050904	244.75422165714372	189.27837070280563	307.1928095256317	171.13880473862972	26.859935720913537	9	22	5	40	42	15
77770000	-54645.85863006973	-53611.253116250664	-1034.605513819062	-53611.253116250664	84.15004579394305	0.4941486353505907	0.03514603415230391	0.34384750210906717	0.04703918306762781	0.012560007637274814	0.030607751485802897	1.3784374686634526	4.230648044061091E-4	0.4855083613341388	4.02674888006342E-4	4.999132592262073E-8	0.5166118769278804	-823.6490840655579	187.77519024806625	210.05379284117123	482.89298729544674	226.97053757682525	135.37586602631924	45.023911113644274	1	10	1	89	19	13
77775000	-54621.77687565665	-53587.74588316071	-1034.0309924959402	-53587.74588316071	98.45301378924728	0.4997158283763988	0.03020552756540275	0.3290200639610254	0.05389272330455547	0.012043775703826618	0.03217077527316188	1.2844632783430958	4.1559569426098095E-4	0.5102448344888245	3.7667120552131776E-4	4.7108712382120434E-8	0.5336567800059396	-824.0275538975286	235.2205369924419	291.8242316098441	205.73892635688856	251.7109417594131	94.64574667195727	36.765560260954516	13	3	20	56	26	15
77780000	-54615.7671501806	-53604.88463011892	-1010.8825200616843	-53604.88463011892	116.21443116210727	0.4997158283763988	0.031857998350858834	0.3077704774061489	0.05058575129088779	0.013159696587362076	0.03282844406087128	1.3448883209524198	4.278242542577187E-4	0.5013855456447565	3.86590469847819E-4	4.4564077684993807E-8	0.5103379811729577	-822.6828868417806	214.2817949370415	302.1236796540955	226.5349303429281	238.97793135290314	100.9626329483581	40.62209203614925	4	6	10	73	27	13
77785000	-54617.63014600058	-53615.134950710526	-1002.4951952900544	-53615.134950710526	133.16579201546335	0.4997158283763988	0.031857998350858834	0.3144994983060106	0.05058575129088779	0.01297929674651956	0.03282844406087128	1.2395861498747676	4.3088604866224785E-4	0.4963939192199632	3.663707252217495E-4	4.661534952865403E-8	0.5265838066706919	-812.8008754372415	158.37660260344202	239.35660107203	244.5383441806159	372.5781467857199	127.69312696577028	36.79306158581774	28	20	15	24	32	14
77790000	-54617.40179669705	-53608.81435287831	-1008.5874438187383	-53608.81435287831	104.7196429163319	0.503945391761418	0.031857998350858834	0.3144994983060106	0.05058575129088779	0.01297929674651956	0.03715558181159827	1.4982530552512867	4.366662491836456E-4	0.559093823308755	3.8890418930097044E-4	4.586361574825699E-8	0.520303657606734	-817.059297213463	121.74268239024416	220.8562540152829	210.46681682822054	418.55906541006874	132.47255335019463	38.23634480779993	2	52	4	26	33	16
77795000	-54598.14995156994	-53586.75396316541	-1011.3959884045323	-53586.75396316541	99.86222406299662	0.503945391761418	0.031857998350858834	0.3218082241960056	0.0432730392944279	0.013152373241473347	0.03715558181159827	1.4491237467062072	4.3283425734283405E-4	0.519485307706639	3.932212659200599E-4	4.292863139173767E-8	0.5029129514094407	-823.8120148019277	356.6243401437843	151.3582295664774	149.65414932747584	292.8982736361002	153.38006079241555	54.98286390794702	10	43	8	31	28	13
77800000	-54597.60956149821	-53589.55141294702	-1008.0581485511922	-53589.55141294702	111.8420035176511	0.49903698785688	0.029198892738293184	0.3218082241960056	0.045381452593145105	0.0087999258507134	0.03715558181159827	1.3600207350335252	4.305058788048922E-4	0.5751465856617953	3.930547330057545E-4	4.3580137173344424E-8	0.507617882136449	-816.6993504777365	177.12301597624665	172.4988682531731	384.94360527146165	191.60731781971825	134.7824899516324	23.15582305391074	18	36	31	7	25	16
77805000	-54614.557713902184	-53593.72850763554	-1020.8292062666425	-53593.72850763554	98.84823835706817	0.49903698785688	0.029198892738293184	0.3218082241960056	0.04658349272883128	0.0087999258507134	0.02695445767068794	1.2978212282065673	4.2509395670443174E-4	0.5495297748813419	3.969058035075906E-4	5.12024166933655E-8	0.5446987152175687	-814.4687502606314	210.25224828421304	190.8005539973381	489.11133931155035	636.5272784534934	196.30078251786725	21.85659554475731	27	30	13	8	43	12
77810000	-54645.9608094461	-53614.608097642405	-1031.352711803694	-53614.608097642405	92.58179350516684	0.49903698785688	0.030500042419256662	0.3218082241960056	0.04990495470706261	0.0087999258507134	0.03920155638266831	1.3270897602335323	4.285747534143326E-4	0.5434299228353989	4.0813986142501825E-4	6.542799907269311E-8	0.5898489751483138	-813.7173659861127	159.59099572267965	200.6387382270141	380.43653408724316	337.6487636137817	127.48640265763693	34.19698866008337	32	21	3	32	29	16
77815000	-54641.83953461344	-53616.51402289689	-1025.3255117165552	-53616.51402289689	96.36317285948101	0.49297177558011374	0.030500042419256662	0.3409203342690844	0.04733492094364245	0.0087999258507134	0.03301866856136641	1.2443941559249456	4.321995436488815E-4	0.5606961805465953	4.091394041952599E-4	5.81188924009769E-8	0.5653336597504687	-815.7137277991911	243.31999399326975	221.08674142780865	256.06409460401716	626.8199141230381	139.90503052896628	78.38452029784924	12	19	40	12	37	13
77820000	-54609.05179285688	-53601.1726377557	-1007.8791551011838	-53601.1726377557	92.81646226892225	0.49297177558011374	0.03209939523887953	0.3409203342690844	0.04852606932843597	0.0087999258507134	0.03996702129303201	1.2443941559249456	4.254986334117393E-4	0.5086290854939196	3.9762682626380373E-4	4.176716400782567E-8	0.4935101372094091	-816.4978849702313	202.7686328130638	214.5540743070042	381.11296078305037	195.12411240715286	196.88302392863767	45.309032461473755	16	56	6	24	13	18
77825000	-54623.499469895345	-53599.58588671371	-1023.9135831816379	-53599.58588671371	88.53827527891968	0.49297177558011374	0.03209939523887953	0.3409203342690844	0.04852606932843597	0.010110135322378583	0.03063374465545159	1.2443941559249456	4.4163750240136523E-4	0.5388470575613616	4.141508949192892E-4	5.024742758350805E-8	0.5181721285516154	-818.5079892333132	233.69344285327855	284.22785499646756	137.31123364519127	223.74523175658965	109.90026155451203	14.310994792182806	30	49	6	1	44	3
77830000	-54585.23099082537	-53583.298744754284	-1001.9322460710847	-53583.298744754284	87.86411380658663	0.49297177558011374	0.02932029288156045	0.3409203342690844	0.04852606932843597	0.011435645437437605	0.03755868350779851	1.1715795549543775	4.275673266356775E-4	0.49838109301673006	3.9967854081701616E-4	4.454323484117062E-8	0.5059291233487014	-813.012528632923	228.76301020842973	220.93720674841057	313.04099699090773	157.14253570201907	111.96721121812857	32.268233813459005	7	65	10	14	19	18
77835000	-54581.67353236523	-53584.12566190279	-997.5478704624377	-53584.12566190279	90.51140355899504	0.49297177558011374	0.026541658311663874	0.3409203342690844	0.04852606932843597	0.011435645437437605	0.03703201596903943	1.1715795549543775	4.2437101463062337E-4	0.4856927423996999	3.9098049245637426E-4	4.568036065062806E-8	0.52188051873084	-814.4873010937725	218.69533972580825	331.8990907523164	427.68221748786505	106.96436245452058	14.430977609681534	29.988430944487963	21	59	2	34	4	13
77840000	-54607.698751908974	-53599.31083363891	-1008.3879182700641	-53599.31083363891	90.00002145236469	0.49297177558011374	0.031327966570959265	0.3409203342690844	0.04852606932843597	0.011435645437437605	0.03703201596903943	1.2225736552428574	4.2685050689818754E-4	0.5184594625810285	4.0111614497768136E-4	5.101673440260336E-8	0.5360910768358054	-809.7738506618357	216.31514274692432	196.13494689921745	305.45765383122546	116.80852036001492	28.935027085358225	59.39624157566174	54	20	11	33	12	3
77845000	-54620.30351228931	-53611.65390933399	-1008.6496029553215	-53611.65390933399	92.54364992727459	0.49297177558011374	0.031327966570959265	0.3409203342690844	0.04852606932843597	0.011435645437437605	0.03460124695059942	1.2225736552428574	4.2256652963456616E-4	0.49775850668441757	4.0144413402131736E-4	4.3499795824017146E-8	0.5102197300580404	-811.3868063505929	268.32597429425545	384.9538974977329	393.87811050871414	123.28903710344683	30.165517190472436	32.85552791484179	49	13	20	38	7	6
77850000	-54625.50007088324	-53613.54146539611	-1011.9586054871263	-53613.54146539611	87.84887606955017	0.49757093039655803	0.031327966570959265	0.3409203342690844	0.04152830692487812	0.010004228237294258	0.039571434772557444	1.2225736552428574	4.183698208377724E-4	0.5398049571624511	4.078976120892223E-4	5.2463181329018334E-8	0.5525138792261252	-805.8950121376087	153.34478013639904	278.94178087801026	302.55209139753185	161.23562692249124	36.886414740881875	22.250991970530134	36	20	24	37	4	12
77855000	-54625.6391015786	-53599.977379591066	-1025.6617219875347	-53599.977379591066	100.19728838992538	0.5007000122608182	0.031327966570959265	0.3366348138627448	0.04152830692487812	0.010004228237294258	0.03838118292136571	1.2613438885010793	4.235640219216385E-4	0.5759113893337403	4.0071904004849556E-4	5.7820305771481776E-8	0.5649750292767386	-813.1242086448384	114.83102084973007	189.44809716864984	174.60169593372615	312.3439371220665	136.41493168827571	38.190823136204905	1	14	23	40	37	18
77860000	-54630.76653286784	-53615.484074731474	-1015.2824581363662	-53615.484074731474	104.95625731948839	0.5007000122608182	0.03311290111862041	0.3366348138627448	0.04152830692487812	0.010831280457072164	0.03838118292136571	1.2613438885010793	4.3720837920973975E-4	0.5535081047079567	4.0703913575266165E-4	4.694841280473044E-8	0.499722632326105	-812.2400876746008	201.8468365042409	250.59041049082722	456.5972906156967	224.6576890477169	110.89374995593994	38.125310839509986	14	7	12	53	33	14
77865000	-54613.93041116737	-53605.795810756696	-1008.1346004106733	-53605.795810756696	88.92789430439495	0.5007000122608182	0.03311290111862041	0.3366348138627448	0.04028272005305468	0.013986357335794312	0.03838118292136571	1.2511609267694659	4.4887798049114995E-4	0.5116975953154418	4.2041575890563635E-4	5.507128990907076E-8	0.5259324953392811	-801.757610162883	180.70808063126873	217.28949358237563	469.17612634399194	59.61467419916311	147.7926479118629	21.846051456007636	22	47	11	2	37	14
77870000	-54620.391002426666	-53597.88043837209	-1022.5105640545703	-53597.88043837209	95.86836608972102	0.5007000122608182	0.0318173110271655	0.3366348138627448	0.05126939502428971	0.013986357335794312	0.03838118292136571	1.287206906034087	4.459158857211991E-4	0.5644642497015443	4.122687179217375E-4	6.016633284716627E-8	0.5489255950725415	-805.4719779080859	186.36185111856796	238.73910883110932	409.25840034565556	286.60620286519674	113.77991631090863	21.470873898176226	24	43	9	6	37	14
77875000	-54615.87553341597	-53594.93616524508	-1020.9393681708904	-53594.93616524508	95.54136757972952	0.5007000122608182	0.0318173110271655	0.3366348138627448	0.05126939502428971	0.012976254994369775	0.03838118292136571	1.287206906034087	4.464284705311809E-4	0.5453690837414384	4.169628617479639E-4	6.468045885090177E-8	0.582737583973933	-812.1079487624966	174.26837251896654	208.9451110639895	340.91685917027115	194.28573531479844	151.96343513279103	16.787116167657032	50	9	18	24	19	13
77880000	-54600.460109913176	-53588.21488089401	-1012.2452290191625	-53588.21488089401	94.53272044911922	0.5115098105261834	0.0318173110271655	0.3366348138627448	0.05126939502428971	0.01304495295829861	0.03607414821066257	1.287206906034087	4.463783143195307E-4	0.558955343233137	4.073501848345985E-4	5.6785914480290884E-8	0.5479617321472359	-814.6401093029291	191.43906782357791	298.22055724541605	122.46395165414813	130.28503482780508	153.54825921186847	32.02429767833378	21	62	18	5	12	15
77885000	-54591.901265214336	-53582.54142760169	-1009.3598376126473	-53582.54142760169	104.73670248893552	0.5115098105261834	0.030539533701116818	0.3366348138627448	0.05126939502428971	0.012129847012236983	0.03607414821066257	1.3573949267017362	4.29200071878715E-4	0.5061924097794183	3.9024956385594995E-4	4.7716632480526534E-8	0.5294810125938804	-814.0795558460767	122.26466839532664	229.88156568949037	472.67176126327405	324.9312180182039	163.3287828252977	67.14991023131162	4	53	1	19	37	19
77890000	-54621.20338407456	-53597.696191544295	-1023.5071925302617	-53597.696191544295	103.99037139893483	0.5115098105261834	0.0352200486552362	0.3366348138627448	0.05061909023101016	0.012129847012236983	0.03644268019679599	1.390504447732574	4.258919035172719E-4	0.5543223783104334	3.97430301411415E-4	5.605550773603221E-8	0.5587784184234706	-811.4106261762622	255.53858637175762	142.5070220432687	329.49655218293356	251.24860792115007	104.23234454876457	19.71808566708804	5	31	11	33	39	14
77895000	-54630.38829956546	-53603.82075967842	-1026.5675398870335	-53603.82075967842	97.2672035422229	0.5008551650645737	0.0352200486552362	0.3366348138627448	0.04241555152006338	0.012129847012236983	0.03644268019679599	1.376819705090883	4.260775097099115E-4	0.49320507986592155	4.0480857338409475E-4	6.558813317414803E-8	0.5684723812700907	-815.067444797272	216.84716156748448	118.01922978036451	71.98256310862607	205.12643245398564	127.155391620318	39.173499116836894	10	1	5	74	30	13
77900000	-54636.462183484735	-53610.829130186976	-1025.6330532977615	-53610.829130186976	110.6949224971048	0.5206242169563303	0.027229477469163654	0.3366348138627448	0.042588143740182834	0.012129847012236983	0.03644268019679599	1.3973285128375998	4.1816679701497966E-4	0.4970142275279844	3.9636890988953657E-4	5.1242960560373114E-8	0.5260214529565028	-817.5091794646089	204.88802441861915	159.07555994193936	214.3614129134818	293.7715318300509	144.95742943942454	50.33606778432412	3	23	24	30	36	17
77905000	-54630.36097117529	-53598.10545859385	-1032.2555125814408	-53598.10545859385	134.96549505121337	0.5164201747241598	0.027229477469163654	0.3366348138627448	0.045512676396441604	0.01182056425979011	0.029063799563204276	1.3973285128375998	4.0073493884272327E-4	0.5679708901668631	3.731640146826949E-4	5.013605661462103E-8	0.5562639220899354	-812.5770815286571	329.87611695397254	170.71495541302892	162.989710457262	418.16835177917613	139.92833660663342	40.40128714109927	24	30	11	18	37	13
77910000	-54646.65598239605	-53605.25495598819	-1041.4010264078595	-53605.25495598819	127.54981821946429	0.5079717411088818	0.027229477469163654	0.3366348138627448	0.045512676396441604	0.01182056425979011	0.031419895500304315	1.3973285128375998	3.972089279140277E-4	0.6068131435567741	3.738402309411084E-4	6.402765034980985E-8	0.6271876379292898	-811.0324807676848	105.62304302987776	239.4024845243059	148.82374506718796	657.9583282191445	97.35698509581417	23.266920794041333	1	46	22	14	36	14
77915000	-54609.17881861152	-53575.34448992631	-1033.8343286852125	-53575.34448992631	126.26001333146694	0.5079717411088818	0.029698013712767108	0.3345283200812347	0.045512676396441604	0.01182056425979011	0.031419895500304315	1.3973285128375998	4.003118885497462E-4	0.5094942168400567	3.761179082592161E-4	5.232761814837384E-8	0.550311599954071	-812.630438802203	243.8327868157456	226.82578745861764	380.94573929637596	711.3443925481687	143.39710718790883	28.576502810284335	11	44	16	10	36	16
77920000	-54592.348269792754	-53572.71259141029	-1019.6356783824644	-53572.71259141029	104.12829796662098	0.5079717411088818	0.023844527323529215	0.33152507273847315	0.045512676396441604	0.01182056425979011	0.03276967235900621	1.4745211527383684	4.0735621596512235E-4	0.5104540796102327	3.8618051509589765E-4	4.518902944850869E-8	0.5147751335796318	-824.0540641043301	224.8986868285611	192.216718938502	237.66574701219935	254.13514171132434	204.90486573267142	13.76296569603336	43	2	9	34	30	15
77925000	-54632.689469168654	-53606.345431531154	-1026.3440376374976	-53606.345431531154	101.12194682282882	0.5079717411088818	0.03350456983029223	0.33152507273847315	0.043926906857390424	0.01182056425979011	0.03486210721325925	1.4745211527383684	4.060512471567352E-4	0.4991634438970712	3.9236895194566903E-4	4.8924493414474255E-8	0.5359209775764239	-820.1339140081168	205.53828463024035	257.46880074388804	198.35811220262661	355.2448508453464	145.62128119585185	28.568611622170234	18	41	14	14	31	15
77930000	-54633.149333310364	-53588.11584676857	-1045.0334865417944	-53588.11584676857	101.75652543686947	0.5079717411088818	0.03594612128826505	0.35161406714537274	0.043926906857390424	0.01182056425979011	0.03327012935344704	1.507103052542442	3.9209461084820313E-4	0.5849366824578072	3.8816377476040976E-4	5.13255306432716E-8	0.5695619275945892	-823.1659301215188	282.4399726218009	237.86774174548592	309.57970068657517	83.47252261994204	156.6867077273332	59.30704692292529	17	50	14	10	27	15
77935000	-54622.97876141931	-53590.36758597398	-1032.6111754453307	-53590.36758597398	98.03143742668924	0.5079717411088818	0.03594612128826505	0.335000571043774	0.043926906857390424	0.0124470079636894	0.03327012935344704	1.261521664758185	4.2468686683679605E-4	0.5032445906197895	4.1053055540843006E-4	5.0346929977484486E-8	0.52120156560825	-821.3912299780436	373.28213971908156	254.77285790224627	565.0446724186802	40.88388348754262	108.0531705180439	18.59940485580003	25	45	12	3	35	13
77940000	-54610.56198202676	-53597.37148698789	-1013.1904950388711	-53597.37148698789	90.57039546230088	0.49081037967268704	0.02933043176350563	0.335000571043774	0.047050350239391074	0.0124470079636894	0.037927389625944614	1.261521664758185	4.1949147387257017E-4	0.44879845994573875	3.976914430661898E-4	5.1404992879477466E-8	0.5278261156119114	-814.201264864279	180.70765520313932	224.12631156014882	415.3780738932738	208.96665364197617	132.41267995022233	19.628174309562826	9	60	11	4	35	14
77945000	-54602.93094847593	-53596.960695803165	-1005.9702526727625	-53596.960695803165	94.81190775579864	0.48926704106450325	0.02933043176350563	0.3453390997615718	0.04916222034166908	0.013356405082223468	0.03414476056931842	1.261521664758185	4.393372342100262E-4	0.45595867149047054	4.1082077719382975E-4	4.934144587565402E-8	0.5006189545585197	-817.402761251157	152.47652167719713	198.8647007551019	317.7177182871157	383.8224773445949	179.93799534960448	27.40159317665992	2	45	16	14	39	17
77950000	-54613.61434080705	-53596.148947847054	-1017.465392959998	-53596.148947847054	98.95499550010089	0.48926704106450325	0.02933043176350563	0.3453390997615718	0.047219005215596556	0.012254969231122232	0.03414476056931842	1.1468371441771907	4.3319326317419615E-4	0.48290023386551906	4.0700562798290607E-4	5.4403951358407827E-8	0.5327005441965473	-816.736827448483	142.6576194602395	295.40875233335777	153.08349772598194	165.21276225436094	115.085307320977	26.18398325970599	2	83	16	13	4	15
77955000	-54599.5768113335	-53596.5483471196	-1003.0284642139027	-53596.5483471196	90.64229911683785	0.48926704106450325	0.02933043176350563	0.3453390997615718	0.047219005215596556	0.013377315328812263	0.03414476056931842	1.1468371441771907	4.278112762857632E-4	0.48323145488045177	3.9408201767694256E-4	4.4449485212784426E-8	0.49875291428606433	-816.7749195583159	292.40193298427744	337.73432775968774	92.28422541771191	192.13543234581056	28.870331176216343	22.838094483131187	9	67	34	8	8	7
77960000	-54590.057092996656	-53596.692216866664	-993.3648761299893	-53596.692216866664	88.99269689893973	0.47770153483815025	0.031798817013317326	0.3343802735014989	0.047219005215596556	0.011503359321627826	0.03414476056931842	1.1468371441771907	4.449908269828536E-4	0.4663940785158158	4.086353946139268E-4	4.183974091307716E-8	0.4779174718578237	-830.1458989398855	149.78551375146154	209.58938750946407	147.93829119886098	163.84028889176506	45.72334518947927	11.329113740852737	1	89	29	1	5	8
77965000	-54606.22334425469	-53610.77120994242	-995.4521343122767	-53610.77120994242	88.14775849983776	0.4685407320458454	0.034028865552146424	0.3343802735014989	0.047219005215596556	0.013365182305186024	0.03414476056931842	1.1468371441771907	4.216967333484835E-4	0.4582766289642722	3.9525922649857946E-4	4.1169243313898755E-8	0.4868921937438899	-818.6691182481659	495.2825863366274	341.666416047963	46.63931604188759	112.82654671389487	180.84565308523344	15.160753689412603	1	77	5	31	5	14
77970000	-54615.126686981486	-53610.276014795796	-1004.8506721856909	-53610.276014795796	85.57047896576718	0.5094700184859428	0.03035744918545089	0.3406410420923888	0.047219005215596556	0.012769209586452916	0.03360727354018518	1.0753379575101782	4.202351388170704E-4	0.4924840122351473	3.802258220616864E-4	4.173156587024718E-8	0.50431746568349	-817.0615181284755	207.7278738102078	494.7441259207532	370.40852212470236	206.81396263214015	24.820977816180637	13.61777995499153	55	16	6	41	5	10
77975000	-54602.93018249897	-53594.16783872612	-1008.7623437728453	-53594.16783872612	91.26144438933025	0.4864203161597265	0.03346839428458209	0.3350277280702466	0.047219005215596556	0.012769209586452916	0.03568619355266002	1.1530652154478254	4.217990516682777E-4	0.48532134571850677	3.8826259354431244E-4	4.383024938936274E-8	0.5167301563450987	-819.7821639400164	281.51579340740255	309.67937895540916	127.93358541486239	182.38987297296597	30.201581719619547	28.668325135059874	42	38	25	14	6	8
77980000	-54583.52251740234	-53588.37836151364	-995.1441558886985	-53588.37836151364	92.19507182734017	0.5118533536917993	0.03346839428458209	0.3350277280702466	0.048364082956826655	0.012769209586452916	0.02980705806748591	1.3302682875708924	4.30151393335851E-4	0.46137785134632686	3.955995417998301E-4	3.8271686819466756E-8	0.4692673195440469	-817.3569186721714	317.8409536222499	554.4552502355618	478.8757232888775	140.60401024855656	17.08487423683927	13.205230789315488	67	9	2	41	6	8
77985000	-54600.08317451581	-53609.170019743346	-990.9131547724643	-53609.170019743346	73.78831657263603	0.5118533536917993	0.03346839428458209	0.3350277280702466	0.048364082956826655	0.012769209586452916	0.02980705806748591	1.4380895674700143	4.47065000115145E-4	0.44966542994167086	4.106978814336485E-4	4.0629727068210765E-8	0.4671129970543201	-815.6552625532595	256.4643569581469	543.4204399638011	291.64491812037215	133.36874397944598	40.91823425792028	21.754849370418604	55	21	10	34	6	7
77990000	-54624.2964842659	-53609.70326031629	-1014.5932239496082	-53609.70326031629	77.04765980280438	0.5118533536917993	0.03346839428458209	0.3350277280702466	0.048364082956826655	0.012769209586452916	0.03060538746227249	1.5708286119120691	4.4474237373996615E-4	0.5242636806228446	4.0934242085574656E-4	5.0761149472755754E-8	0.5217268488440685	-816.0098895613842	361.07471519824765	194.88983215504842	489.2424818338159	117.2331276877161	57.385938663146405	167.25308378679188	5	46	25	41	15	1
77995000	-54618.56266665403	-53623.18160914192	-995.3810575121073	-53623.18160914192	82.02891778414755	0.49878688662961	0.027439653129012597	0.3350277280702466	0.05624159963966207	0.012995094665110259	0.030210802182991547	1.3357266348831254	4.3083241467405337E-4	0.4984764693405959	3.9551038788664057E-4	4.061742629352062E-8	0.48576306672530223	-817.4120988645541	191.47445733817256	206.9322628674152	370.06615934807485	127.5168385469755	79.82406880806157	30.09438534940124	41	18	18	41	5	10
78000000	-54630.88792725229	-53620.7537778598	-1010.1341493924946	-53620.7537778598	96.91340303995021	0.49878688662961	0.032834346826776814	0.32085407424531615	0.044176982271777264	0.009600628655807106	0.04244222270334864	1.3357266348831254	4.217203370441467E-4	0.42994002610917587	3.912690391307749E-4	3.933042667156581E-8	0.4734265570241466	-820.0111217108661	212.52259263766032	507.00907264274406	268.3793472704711	182.6281125948803	428.4890572733007	30.216797582108637	60	5	19	25	5	19
78005000	-54603.50005146533	-53607.93543191261	-995.564619552724	-53607.93543191261	92.56595875864463	0.49878688662961	0.032834346826776814	0.32085407424531615	0.044176982271777264	0.011388163477360089	0.03332692267674362	1.2426664507956449	4.322716641658626E-4	0.4973098250714805	4.0087720796774297E-4	4.605943709429878E-8	0.509538279486793	-811.4826326300184	154.24931773467057	146.60131586203596	598.964782298787	246.83743272075537	137.34242411132252	32.86349300689198	56	5	4	20	29	19
78010000	-54608.77594090948	-53601.37869422095	-1007.397246688533	-53601.37869422095	84.89987918451786	0.49878688662961	0.031179052436415486	0.32085407424531615	0.05174326698433149	0.01263144047120517	0.03405720699557934	1.3396394683570254	4.317085736324739E-4	0.5203006297793987	4.042364151716263E-4	4.104323535617607E-8	0.48148437966052743	-814.4299258407176	230.56009743374113	357.96857352778915	528.9179594982969	897.0337387441116	122.06176363497059	21.83196716400979	56	8	8	7	41	13
78015000	-54613.91587481185	-53604.936891421115	-1008.978983390735	-53604.936891421115	91.38689408633265	0.49878688662961	0.02651770719458699	0.34748081318079976	0.049210622069517755	0.01263144047120517	0.03405720699557934	1.3396394683570254	4.1854038433779647E-4	0.4823151833396641	3.956374887051763E-4	4.758220554897822E-8	0.5129202108197239	-816.0046533693081	168.91043378215642	259.6482776753651	222.0631613824503	385.8299381401893	129.36197437912472	32.41942235308734	45	17	8	9	42	12
78020000	-54622.234531491406	-53612.9902758153	-1009.244255676112	-53612.9902758153	87.8516762158433	0.49878688662961	0.02620119429930885	0.34748081318079976	0.049210622069517755	0.01263144047120517	0.03405720699557934	1.3396394683570254	4.115062733471006E-4	0.5060635835328512	3.9795012281314377E-4	4.600697498638799E-8	0.5164049674286552	-820.0864536002921	186.9262029891997	202.6794565564139	192.9221014094677	338.9966416962706	125.23873655515584	31.038760740496738	12	39	2	40	26	14
78025000	-54607.36060518232	-53588.719774119396	-1018.6408310629263	-53588.719774119396	83.55737253708244	0.49878688662961	0.03035313553854867	0.35092145012631637	0.049210622069517755	0.014128916171694955	0.03405720699557934	1.2360861850252405	4.092535376981647E-4	0.5452990506502858	3.96971164632381E-4	4.7782531475175343E-8	0.5339243858704087	-816.0391879021662	298.48785248269905	189.83622987618102	144.32372578884204	504.2811903421545	148.6560086477853	30.29680582577297	8	47	6	16	41	15
78030000	-54625.279025673524	-53615.66603978603	-1009.6129858874914	-53615.66603978603	85.368711576756	0.49878688662961	0.03035313553854867	0.3280859739851163	0.049210622069517755	0.014128916171694955	0.034652738433042195	1.3507453799337266	4.183630783008436E-4	0.49436712251806914	3.990211650707487E-4	4.3631144398874924E-8	0.5121994090296912	-822.1130659144302	250.80953801910422	192.95405577396363	148.07932538338426	254.1505128397444	180.1010732776499	27.71335656749197	17	37	8	18	39	14
78035000	-54608.703046936855	-53616.23010628393	-992.4729406529233	-53616.23010628393	91.72665902199401	0.49878688662961	0.03035313553854867	0.3280859739851163	0.04954950525932819	0.009515615319933833	0.034652738433042195	1.237540583354332	4.210142505757258E-4	0.4840129759085745	4.037434842795223E-4	3.389760076549746E-8	0.445621121817302	-817.2434455209125	267.5408964048255	220.91552307895986	237.83013900681982	114.48107464318792	140.01897090384242	23.627564990340357	17	51	22	7	23	13
78040000	-54631.4185192438	-53596.71045593447	-1034.7080633093271	-53596.71045593447	100.15401836321155	0.49878688662961	0.03035313553854867	0.32666473398398727	0.04926213000192956	0.010117606779765887	0.0302446265166001	1.3314777233129105	4.227947222972566E-4	0.5159280217056029	3.984159169195934E-4	4.901602201239999E-8	0.517451867862384	-819.8085456460572	263.6661520124779	270.39988575514536	218.3729561990462	304.9643491801247	146.1774345905232	38.1833303889801	28	12	40	2	39	12
78045000	-54626.655512286874	-53598.44848725635	-1028.207025030529	-53598.44848725635	122.46523315168159	0.49878688662961	0.03035313553854867	0.36049548601247433	0.04926213000192956	0.014770245984039192	0.03633104788188578	1.2641092776073322	4.0157998831426273E-4	0.4989843112121001	3.7574147478442436E-4	4.107742001805223E-8	0.5040095730933762	-821.4160971993899	456.2933743536483	214.74801368453507	433.39969016883555	196.16276866781382	151.5258540423358	42.58620021397479	9	57	14	4	33	16
78050000	-54616.25288451651	-53604.76842643281	-1011.4844580836937	-53604.76842643281	116.57244655665718	0.49878688662961	0.03035313553854867	0.36049548601247433	0.04926213000192956	0.016499776416212378	0.03633104788188578	1.3111342401197796	4.09020860815946E-4	0.4963504684942782	3.7627824012744404E-4	3.811450928620461E-8	0.49234468894703953	-829.0286483242253	203.2502637437596	285.4339713812974	459.9354798116091	177.3381612343326	199.1129437704671	24.485127608813062	23	35	8	42	9	16
78055000	-54623.30859139929	-53607.98642608423	-1015.3221653150625	-53607.98642608423	117.76436643505913	0.49878688662961	0.03035313553854867	0.3197089958698145	0.04926213000192956	0.009588821982989408	0.03463055195594235	1.3230403683172294	4.127210002485167E-4	0.4795328217127671	3.8534086346463716E-4	3.9029420485700206E-8	0.4770118435261674	-826.1492315221832	206.9532631966583	205.7318895491429	333.4152210405169	146.36303165593205	230.57810365087113	29.94682958049857	1	53	29	12	23	15
78060000	-54658.9202232787	-53626.10596718109	-1032.814256097611	-53626.10596718109	112.75004460618035	0.49878688662961	0.03521946624236634	0.35186061521184403	0.048568270326009945	0.011993942112244102	0.03215486113309764	1.3230403683172294	3.9188973422182014E-4	0.5078041771893904	3.671544488241421E-4	4.3223023070143414E-8	0.5254083127935237	-819.4853943157194	320.82712515818326	220.67882332805164	565.5303775313085	129.29777876199944	148.69611351622535	32.3450513812195	12	53	13	20	22	13
78065000	-54658.482114125	-53627.80990400522	-1030.6722101197843	-53627.80990400522	123.68505832583071	0.49878688662961	0.02936221827366571	0.35186061521184403	0.048568270326009945	0.012059601943389505	0.03215486113309764	1.3230403683172294	3.9166874986685293E-4	0.5358561657895266	3.584320258861008E-4	4.159500446089072E-8	0.5141030054706411	-826.0989764046133	416.7678002340102	226.13581665351015	417.0047592009956	105.7433975561648	153.42978014483367	49.84649151291849	21	41	19	2	35	15
78070000	-54644.0308831757	-53628.96763787811	-1015.0632452975881	-53628.96763787811	100.88961628739222	0.508781628290493	0.02989017488247615	0.35186061521184403	0.048568270326009945	0.012059601943389505	0.032977490952814374	1.3230403683172294	4.1308301304510456E-4	0.5224809982153402	3.8534186239283557E-4	5.111728674784396E-8	0.5382797566399716	-812.8494144362542	177.158662566669	204.92938855678588	528.1828129164819	542.2662856382117	135.07687537340811	27.254802895118075	6	58	11	4	39	15
78075000	-54656.04167450015	-53614.70729529762	-1041.3343792025264	-53614.70729529762	115.14968672205475	0.508781628290493	0.02962952648623875	0.35186061521184403	0.048568270326009945	0.012059601943389505	0.03498439639161714	1.3230403683172294	4.007603264294568E-4	0.49166795591313056	3.7285221286843486E-4	5.174580026986152E-8	0.5550483624364498	-815.0890158405814	298.2146870216461	160.9847479550758	371.0045777414981	887.7622480356974	134.8887684927378	34.23486892988336	26	37	11	2	45	12
78080000	-54653.58503561517	-53617.02687093686	-1036.5581646783112	-53617.02687093686	123.23803023982059	0.508781628290493	0.02962952648623875	0.33527608708451323	0.048568270326009945	0.013546654203993053	0.03498439639161714	1.394154416648329	3.9913288042980086E-4	0.5298921618898554	3.684592102635651E-4	4.579464541092497E-8	0.528735466178598	-817.839234919836	241.8140624988497	210.752726953408	204.6606772792683	277.6019043816485	150.37503958800397	21.3294428374178	18	21	18	21	42	13
78085000	-54625.65517538735	-53603.18878439123	-1022.4663909961201	-53603.18878439123	116.94165179892097	0.5146865740971833	0.0294795577986003	0.33527608708451323	0.048568270326009945	0.013639814110346274	0.03118869169002334	1.394154416648329	4.101510435571599E-4	0.5392362725289022	3.667289172386105E-4	5.7113986157005385E-8	0.6008752613355615	-814.6516944607101	216.20350454877902	129.78676205581033	361.9658442137419	393.0542780261266	162.68218329212863	42.33399749446232	31	23	7	15	43	14
78090000	-54631.38848540698	-53599.2961475657	-1032.0923378412801	-53599.2961475657	96.35110993731666	0.5146865740971833	0.0294795577986003	0.3311088527193969	0.04973188687441996	0.009410579354508912	0.03118869169002334	1.394154416648329	4.284107872206309E-4	0.5363372400606673	3.815659478353666E-4	6.236070841150926E-8	0.5918616512188518	-816.870056514295	183.15276628370427	129.27553343655453	459.0228286249966	145.8604620457737	192.29576386007375	32.88228434966701	50	6	20	13	30	14
78095000	-54616.937939785166	-53601.055385639724	-1015.8825541454436	-53601.055385639724	91.19948033270232	0.5146865740971833	0.02603006590576724	0.33195066352757546	0.04973188687441996	0.012450370323012126	0.03354564081352355	1.394154416648329	4.470585906745719E-4	0.5874303983524308	3.952758384243539E-4	5.6193490281102604E-8	0.5688400433721028	-815.3147696098758	196.74824476156437	901.1228695788345	932.903726754318	179.63428706177254	201.87275081231328	53.459932275323986	58	5	8	31	16	15
78100000	-54636.254122303	-53597.7740547963	-1038.4800675067024	-53597.7740547963	93.96434571594249	0.5143143904195411	0.029274259878018256	0.3501590000388477	0.049011468660264734	0.009974672363608128	0.03643431138987198	1.4882745949635843	4.2322732188166084E-4	0.5377281549694719	3.70259515449772E-4	6.409315349613221E-8	0.6160751331212324	-817.1450846188802	175.9192796613638	431.1498930979024	276.1609381346437	192.42014896862088	227.67657182557483	20.62930696704348	54	20	9	23	12	15
78105000	-54599.16901534857	-53585.96483635243	-1013.2041789961334	-53585.96483635243	114.37881481691099	0.526470241766231	0.029274259878018256	0.3501590000388477	0.05043203715067665	0.014228658909071067	0.02988171454607286	1.5791724161068734	4.2629945125859244E-4	0.532174749772948	3.720569443115378E-4	3.937776182059352E-8	0.49007913262300273	-816.3436904568517	215.5040395103718	756.794255037579	510.2236820261771	185.45402867342085	164.41016673131355	36.77193720830119	67	2	11	37	2	14
78110000	-54580.09966795601	-53580.19920286164	-999.9004650943748	-53580.19920286164	98.2010326007549	0.526470241766231	0.03060339912476205	0.3501590000388477	0.05043203715067665	0.011854174165283211	0.02971209856332274	1.5791724161068734	4.152065744655333E-4	0.4638819957334997	3.646034509797601E-4	3.5945720969897816E-8	0.47787041364140903	-819.9734565156646	240.7483773795907	580.053514309421	209.7096894946502	102.9781392893565	200.2178145655498	26.047400038618203	56	26	8	18	12	13
78115000	-54605.96014104122	-53582.38508502336	-1023.5750560178662	-53582.38508502336	102.00775131191054	0.526470241766231	0.03550174057571563	0.3501590000388477	0.05043203715067665	0.011854174165283211	0.0296682956971723	1.4995093222921612	3.886808218265224E-4	0.5020748481306868	3.5518920709336427E-4	3.9080852151373784E-8	0.5241685286205698	-828.8477052682651	243.65763376346072	449.51416729380225	227.93373715379002	261.94230766931133	200.86646926359901	25.204293591960333	65	6	33	7	8	14
78120000	-54640.46616786265	-53613.31840017656	-1027.147767686089	-53613.31840017656	101.7999177975492	0.526470241766231	0.03550174057571563	0.3501590000388477	0.04660847224893379	0.011854174165283211	0.0379813779949705	1.4995093222921612	3.855589551370966E-4	0.499948223058049	3.563724602955013E-4	4.062975879886023E-8	0.5287838344985722	-834.1862749755915	180.90863818320486	323.4914652667745	127.00760965437165	126.0114395453966	332.82502737929394	17.647362302132585	59	25	20	5	10	14
78125000	-54642.818801796224	-53610.01663139986	-1032.802170396364	-53610.01663139986	104.92368761803036	0.526470241766231	0.03550174057571563	0.3396666197966002	0.04660847224893379	0.011854174165283211	0.035917464366214694	1.4995093222921612	3.8598709147845807E-4	0.502156334255326	3.6084533218055584E-4	4.83140535532048E-8	0.5729787552423039	-825.3834926710739	239.8846606879967	525.5117595938763	113.94373600554013	236.28627955159612	179.7602235787136	49.87694539673874	69	15	8	2	24	15
78130000	-54654.92749470369	-53624.77461043873	-1030.1528842649584	-53624.77461043873	108.31313542006241	0.526470241766231	0.03204129636554951	0.3449022252145087	0.04242592409472534	0.012950036957373063	0.035917464366214694	1.4995093222921612	3.9914786663004657E-4	0.5045995656530845	3.62321082480121E-4	4.5100530464218105E-8	0.5473264958209856	-832.0992641651131	309.16108611510225	360.0269124695477	285.3674527838813	106.64606837582197	413.3138341759895	34.42941105286726	71	15	1	21	9	16
78135000	-54611.34714235691	-53597.186001047965	-1014.1611413089458	-53597.186001047965	100.81875631833307	0.526470241766231	0.03204129636554951	0.3449022252145087	0.04242592409472534	0.012779435710604128	0.0306703059733603	1.568077616425236	3.790749394043237E-4	0.46998069642412055	3.56735760360357E-4	3.370840282437154E-8	0.4916590331504221	-828.641113385845	235.63216698265353	94.48186251500928	416.559757197576	90.23762495322451	183.82771855781075	46.77534175682702	50	10	25	23	11	14
78140000	-54624.529146586196	-53609.63552999827	-1014.8936165879255	-53609.63552999827	120.00375492251155	0.5323909386986989	0.03204129636554951	0.33607098113942097	0.05242513143319373	0.014852019025040169	0.032237930727425396	1.568077616425236	3.813679305193061E-4	0.4812352132964067	3.500669226781239E-4	3.0679594736929686E-8	0.46700107848606043	-831.6431886306442	292.24276452468274	225.22716698488816	478.11309318174665	142.00926205434905	226.78227914617474	32.01475405770147	26	37	18	24	13	15
78145000	-54651.45586167766	-53631.52400613827	-1019.9318555393927	-53631.52400613827	113.95004083572529	0.5316661329355059	0.03204129636554951	0.33607098113942097	0.05242513143319373	0.014852019025040169	0.040115616612334065	1.501070350639678	3.75216516400995E-4	0.46202997670965895	3.482686619835339E-4	3.0007752065309245E-8	0.4608025014912191	-838.9055299838446	340.3916074974215	256.18411450057994	387.9680514548742	132.02952962273054	129.15852760747103	35.994349528914	11	49	22	17	20	14
78150000	-54660.237483122735	-53632.42896333892	-1027.8085197838143	-53632.42896333892	124.24435381590038	0.5332111934540418	0.03204129636554951	0.3378850959776993	0.04486448025446475	0.015051935622607619	0.040115616612334065	1.501070350639678	3.7813611087328093E-4	0.4982259807618944	3.3966594013420785E-4	3.3273715377269285E-8	0.4915938437791672	-833.7178229628621	229.73817126918857	225.81224948116952	394.80374059473405	160.16495906629595	149.77530794619776	42.08545069441691	12	29	37	16	25	14
78155000	-54633.64771774953	-53596.47072512019	-1037.17699262934	-53596.47072512019	111.97677579968978	0.5074568718785787	0.030432404523933542	0.36190171976445346	0.04875985807968273	0.01051075801408605	0.0317109258323773	1.43760327772112	4.052264095732594E-4	0.5369144986845047	3.684159407980368E-4	4.6575661694368593E-8	0.5464123805258223	-835.5390339475637	243.86223447298792	238.32314722575327	458.42197894166634	123.36349071579991	253.29278498667918	29.269668406781374	20	28	24	3	43	15
78160000	-54643.915052951124	-53587.861892996705	-1056.0531599544215	-53587.861892996705	106.4353795426754	0.5169311181810715	0.030432404523933542	0.36190171976445346	0.04875985807968273	0.010280560052276634	0.0317109258323773	1.4392136563612605	3.7392941806713403E-4	0.5583038503982978	3.5356445564404474E-4	4.9795651022911264E-8	0.5867881152971717	-833.581059076502	314.75791122083564	150.95221796456386	477.2689151437645	315.35470232684895	208.4563481106996	41.9071308975877	16	20	12	25	45	15
78165000	-54657.21374785536	-53597.53194123181	-1059.6818066235473	-53597.53194123181	112.68992266048971	0.5169311181810715	0.030432404523933542	0.34452797165813714	0.04875985807968273	0.010280560052276634	0.03599791990077122	1.4699736989913645	3.9635744925716463E-4	0.6090412871186955	3.6120570184914827E-4	6.225922502624177E-8	0.6233603102892317	-831.7019279970644	351.8656470602577	269.45306050570264	217.79931731406234	324.44232804312867	174.38852549842412	36.42951125152217	11	2	13	55	38	14
78170000	-54634.90711573393	-53586.77849063201	-1048.1286251019178	-53586.77849063201	110.75274800466673	0.5144577802100055	0.03448060049596573	0.34452797165813714	0.04875985807968273	0.010280560052276634	0.03599791990077122	1.5035150952111478	3.762880768140279E-4	0.5783950552439658	3.4676178413149157E-4	4.652241180652406E-8	0.579019477174247	-830.4593876825829	184.13521916544255	125.5827692827764	182.4150423618459	436.9823208937634	168.96997266472385	39.999721659076904	9	2	33	34	42	13
78175000	-54662.706381741125	-53594.076819947615	-1068.6295617935136	-53594.076819947615	128.87845236404883	0.514916781253896	0.03448060049596573	0.34452797165813714	0.05303394343981921	0.010024453102209735	0.03599791990077122	1.3166064659049044	3.8738113126233917E-4	0.5609824729833218	3.511919136536305E-4	5.123875646664786E-8	0.5738696435856265	-830.860541817541	275.90007673800216	106.27297935711988	206.80025643604037	573.5166450396121	134.35754382554367	34.72669356694118	17	11	31	25	34	15
78180000	-54668.63324728655	-53608.740572056195	-1059.8926752303553	-53608.740572056195	129.78599695868274	0.5183262406362761	0.02940830391177686	0.34452797165813714	0.05230599037053871	0.01325602997476327	0.04625856947952251	1.4880240008999912	3.825642092691068E-4	0.5519171869216593	3.5027560801409354E-4	4.1087084797150035E-8	0.5172263494193989	-835.9679868513399	159.41255909397614	130.6586904080694	257.1523285699199	537.3208370353058	166.53708293216948	68.53518582707134	11	13	37	12	45	15
78185000	-54660.25072544587	-53604.11641336936	-1056.134312076511	-53604.11641336936	133.38882979853386	0.5191764060373003	0.02940830391177686	0.34683881835555125	0.05230599037053871	0.012768188868195475	0.04165666456167156	1.3399035779477464	3.6523148432368764E-4	0.5191309437059547	3.362160260469437E-4	4.359566078315637E-8	0.550528159673569	-835.8554749571663	205.91950018703122	339.0910626542694	277.0631757415976	358.2153599789109	131.93874565634005	54.11115851281383	3	25	39	10	42	14
78190000	-54642.73083655965	-53599.328406458175	-1043.4024301014692	-53599.328406458175	123.62733137932464	0.523476919359769	0.02940830391177686	0.34683881835555125	0.05230599037053871	0.01238906400487101	0.04165666456167156	1.3399035779477464	3.760084140293565E-4	0.4880035236663962	3.4889814188672225E-4	4.498448828854136E-8	0.5538292973522881	-834.730638465929	216.8005611507515	182.77211674977482	345.47875006467257	309.36397594516126	133.341784884815	48.133379608393284	16	23	18	24	38	14
78195000	-54658.77560965049	-53613.84447671606	-1044.931132934426	-53613.84447671606	133.8466047001099	0.523476919359769	0.031128839812102974	0.338878440675507	0.05230599037053871	0.010530710912978736	0.04165666456167156	1.431007076411713	3.6367320168082375E-4	0.5169634339340695	3.3862934226742806E-4	3.01081587165394E-8	0.46391094611607914	-837.4346615467887	252.6572153086247	206.98058014578714	627.0014889151413	490.1697312291415	207.98282472776955	58.229700189553675	7	33	23	13	42	15
78200000	-54642.06883118961	-53603.7344203748	-1038.334410814811	-53603.7344203748	128.2201145210238	0.523476919359769	0.031128839812102974	0.338878440675507	0.04101200293422969	0.01260935944047434	0.04056619771274508	1.431007076411713	3.790322253290307E-4	0.4644607880425019	3.430734573082517E-4	3.662834446467528E-8	0.4936727822285034	-832.7817858759407	170.56076368582615	283.5029895402805	557.7197892518681	769.2303378589231	195.2896506535693	40.50813921963884	43	25	2	9	38	16
78205000	-54662.5896205527	-53621.660348683356	-1040.9292718693484	-53621.660348683356	119.61492603269883	0.523476919359769	0.035275735466568564	0.338878440675507	0.04728011513232299	0.01260935944047434	0.04056619771274508	1.4025524913160272	3.739150664142803E-4	0.4831943261693819	3.49341273453606E-4	3.814181011127887E-8	0.503178211700116	-834.1329607813727	216.2173008708769	277.6657837196058	430.6440700342257	112.01188401737615	89.83140685285748	62.836916928535565	48	6	32	24	12	11
78210000	-54623.64575425722	-53599.45515289951	-1024.19060135771	-53599.45515289951	120.48210125996836	0.523476919359769	0.035275735466568564	0.34961611184058206	0.04728011513232299	0.01260935944047434	0.03647473978496721	1.4025524913160272	3.808629151886918E-4	0.48527993170986755	3.5456164635420197E-4	3.3195301593929524E-8	0.47526566860437647	-835.6755941291432	173.4572214612519	274.4509659930669	298.7096748986307	158.96116060134335	107.20559552338284	70.71602856977557	42	20	17	39	8	7
78215000	-54629.3558611385	-53584.32333578638	-1045.032525352125	-53584.32333578638	125.19400651005954	0.523476919359769	0.03353947195943667	0.34961611184058206	0.04761165457611588	0.012881579355148935	0.03512697645778143	1.4065755849842336	3.776654677600944E-4	0.4595424495181784	3.516326526241401E-4	4.0774918323417376E-8	0.5189374122351408	-842.7709798211448	205.42126131912124	473.7210782038796	608.5470947056745	454.2874819789115	161.24834455610173	56.350853272554254	34	6	3	41	30	19
78220000	-54622.02932625544	-53578.6964219768	-1043.332904278646	-53578.6964219768	124.72640247928882	0.5139554023184575	0.03571424799893945	0.34961611184058206	0.05296724094980409	0.012881579355148935	0.03229389019356969	1.4065755849842336	3.897229625391657E-4	0.5020186965235346	3.5997227253548996E-4	4.3466700324025E-8	0.518763555354747	-833.3548327331112	266.5079863880571	280.693256076919	206.67528593865873	322.20015892235057	143.39277910632637	66.0106020195601	18	3	30	33	34	15
78225000	-54645.52851794824	-53594.97642175742	-1050.5520961908157	-53594.97642175742	122.5788142470446	0.5154128670439847	0.03571424799893945	0.35153605079590106	0.05249031936624599	0.012881579355148935	0.03999530485952159	1.4065755849842336	3.7591201683089974E-4	0.5010781890645675	3.345818524842078E-4	3.6377596398450334E-8	0.49389757075186924	-842.7843414610874	223.2045333522988	249.95547041790581	331.1456717763972	478.7806444000418	135.0929476124222	95.09182650187884	24	9	33	16	37	14
78230000	-54633.70830881006	-53587.74701932005	-1045.9612894900124	-53587.74701932005	121.39799098685087	0.5154128670439847	0.03571424799893945	0.36136702365190576	0.05249031936624599	0.012881579355148935	0.038805198454207754	1.4065755849842336	4.064637290506824E-4	0.5457491480116472	3.6506667470136985E-4	4.093693295069367E-8	0.49827367614422896	-837.3566740585663	276.2656330871255	264.6730766962356	208.94486904425247	148.75296290359665	157.99714875529813	63.55017482988004	45	36	10	1	24	17
78235000	-54653.80581986794	-53600.47792104905	-1053.327898818892	-53600.47792104905	133.62125248971515	0.5154128670439847	0.03460719696902487	0.35331060365329797	0.05249031936624599	0.01373026154035812	0.03380721668090566	1.4065755849842336	3.904121114156553E-4	0.5414439194739415	3.4289472561973563E-4	5.5373328891720276E-8	0.5904660639958803	-838.7082287997746	492.82595527956926	209.7618554707036	159.35807287623203	290.0843176326756	197.839776283012	78.94280530207216	8	28	2	50	30	15
78240000	-54650.268450014024	-53616.19550686302	-1034.0729431510063	-53616.19550686302	127.42797207457451	0.5154128670439847	0.031156534818446255	0.35331060365329797	0.05249031936624599	0.009814328808847837	0.03380721668090566	1.4065755849842336	4.1795677723991314E-4	0.5122268017766665	3.6963529606048965E-4	4.2518280390177906E-8	0.5051194876344415	-838.8939013021161	398.17706625055797	252.3423413929953	242.39463197783667	227.18651028350047	191.79274851610893	50.86254945979263	15	54	17	8	22	17
78245000	-54645.97543449122	-53600.00002210303	-1045.9754123881905	-53600.00002210303	128.13866709519618	0.5154128670439847	0.03497532455119287	0.35331060365329797	0.04466694885994309	0.010014274327243979	0.037293866828047785	1.5383188092198314	3.8263007510081745E-4	0.4857586885850799	3.453569366133893E-4	4.5378731702071155E-8	0.5515958520479667	-839.5570014405024	270.4232717149975	258.96925789450563	252.63987023780288	329.6801492245394	177.74941809288117	76.36572408865747	4	55	15	6	33	20
78250000	-54608.00678618377	-53593.75129660923	-1014.2554895745324	-53593.75129660923	120.42041144793589	0.5154128670439847	0.03727507724778805	0.35331060365329797	0.0425123603269031	0.013021250947897007	0.03472236000004446	1.3502637750998778	3.885648384864908E-4	0.5087044027230958	3.5994599181722944E-4	3.5031263026367116E-8	0.48289284636442265	-833.331447770329	161.00501411988265	346.15669169756626	210.8591903693417	308.69654418584634	207.85738994748021	74.28412656528566	1	19	22	35	37	19
78255000	-54624.4108638579	-53587.85723144927	-1036.5536324086247	-53587.85723144927	125.55649467459584	0.49660789021597174	0.03727507724778805	0.33833525574092865	0.043500472671611126	0.013021250947897007	0.034610565009083494	1.3201145080385652	3.790764705468331E-4	0.49567655699136637	3.53399487564753E-4	3.809902754148557E-8	0.5070560960840594	-843.0724139943404	293.5628573845944	225.40418970715453	247.09252999547348	371.0018261210489	230.79147645517665	105.8331701421275	6	18	3	56	29	21
78260000	-54632.26149987417	-53603.03853418997	-1029.2229656842019	-53603.03853418997	118.45579380052129	0.49660789021597174	0.03490190931216199	0.33833525574092865	0.04671545816948232	0.009613771956904257	0.03193983187543075	1.3201145080385652	3.6721843190476867E-4	0.4589292985531763	3.503260692147269E-4	2.9642133941726265E-8	0.4654793611800041	-841.0925113307708	97.26350710990123	327.97678110621496	382.2932602018335	312.790653156533	136.34534559495557	99.4786785763941	1	17	6	57	34	18
78265000	-54638.30206339742	-53604.26836182084	-1034.0337015765867	-53604.26836182084	113.22943588057416	0.49660789021597174	0.03490190931216199	0.33833525574092865	0.04671545816948232	0.009613771956904257	0.04070326514667066	1.3201145080385652	3.854975433331996E-4	0.5161639413366693	3.6999278906201574E-4	4.133549689248408E-8	0.5184417794203589	-833.3679761017335	281.83487785174304	241.57757934226743	329.54683564962727	159.44904152569566	155.7724507947265	48.622768942226635	29	32	13	21	25	13
78270000	-54632.979992964814	-53610.21059233495	-1022.7694006298625	-53610.21059233495	130.1657996159736	0.49660789021597174	0.03490190931216199	0.3251243717893841	0.04671545816948232	0.011736943323955746	0.04070326514667066	1.1955032042518707	3.767715886413763E-4	0.46367999731089926	3.6164421443637685E-4	3.38527299365021E-8	0.48861378330304195	-836.8989551370271	375.7903155351762	110.67944625342099	200.9676465910847	306.344710791789	224.2254727907669	50.544755349651716	20	1	17	23	53	19
78275000	-54612.591900464235	-53613.3923506134	-999.1995498508367	-53613.3923506134	108.52503521392288	0.5065849651441621	0.030830211008944546	0.3251243717893841	0.04671545816948232	0.011736943323955746	0.03381358527399103	1.1955032042518707	3.783585092900516E-4	0.3967246148804585	3.618258188688578E-4	2.7640851784553016E-8	0.44402814576333105	-830.5758149681736	222.01276532384028	385.1242100906485	457.26241261318773	296.354743782832	152.95471695303604	46.12228538338462	56	10	1	21	32	13
78280000	-54620.09457245328	-53610.93231603462	-1009.1622564186596	-53610.93231603462	110.11237366155171	0.4900998560411841	0.027893460823781954	0.3251243717893841	0.040406810416982665	0.012241118591550283	0.03381358527399103	1.2612683345254445	3.96805047569449E-4	0.4797699556656787	3.6944514639035224E-4	5.1839682993717015E-8	0.5697291339978489	-827.5134211560654	233.22514258523825	179.31930652405873	381.34231903651767	464.8942958687655	263.41381627821727	35.0196586968673	54	4	15	1	41	18
78285000	-54621.256981445316	-53616.00269371647	-1005.2542877288463	-53616.00269371647	108.6411330160797	0.4822826909405494	0.027893460823781954	0.3251243717893841	0.049668799351922706	0.011576761297120427	0.03381358527399103	1.2612683345254445	4.0107535252067425E-4	0.4343648220616738	3.7944043217425004E-4	3.791254087623898E-8	0.4816591836135531	-826.5745872956987	210.39047151590563	232.55154827174198	334.2366756144163	187.7033045872591	123.37177638826158	44.590114336436166	36	39	11	27	3	17
78290000	-54618.195363203864	-53613.37304816581	-1004.8223150380535	-53613.37304816581	101.13185193257956	0.4968524639350281	0.030074526238905126	0.3251243717893841	0.049668799351922706	0.0123806637113117	0.03381358527399103	1.2612683345254445	3.8450080859397235E-4	0.4532304238342537	3.5857764825595353E-4	3.4295648001906914E-8	0.4986800495992017	-828.6936835401477	215.87290970495613	262.978852987424	99.28838183031783	123.02444453957256	268.5287888578474	55.48585007722287	23	67	17	1	9	16
78295000	-54601.14604710673	-53603.46029589245	-997.6857512142849	-53603.46029589245	95.78386546936736	0.49267528296302854	0.030119098730643695	0.3251243717893841	0.049668799351922706	0.013551177734106842	0.03381358527399103	1.2612683345254445	3.953590022857554E-4	0.459503932409118	3.720695649922032E-4	2.8758186227399466E-8	0.4367391891002839	-832.0209884600631	290.45183243627156	362.22803684104105	118.35149911982761	186.97061225296528	88.96171510285552	52.862572411401665	30	51	26	9	2	15
78300000	-54638.592736335	-53615.474634748505	-1023.1181015864958	-53615.474634748505	100.02044039304532	0.5083541532723972	0.030119098730643695	0.35194200714819807	0.04756052593823241	0.01185508298944338	0.03381358527399103	1.546970075576343	3.977482079289627E-4	0.4746189390055457	3.790755137062926E-4	3.8407529521846094E-8	0.5009837446313975	-838.1361511663085	224.3171254287743	327.22793940353057	100.5866296629763	167.55482994046105	127.25457187529437	36.617038803514724	39	34	35	9	3	13
78305000	-54612.95722170862	-53598.0396183502	-1014.9176033584141	-53598.0396183502	102.88275755231422	0.5083541532723972	0.030119098730643695	0.35194200714819807	0.04797587171786186	0.013545900619571075	0.03274831216968573	1.399261156190617	3.6424877681727393E-4	0.4575678479079189	3.430595986721974E-4	2.9002150020092262E-8	0.4870277779045144	-834.5075186974296	278.95771502727735	808.1615510881901	142.4266271051603	303.3103870338473	59.28200063693295	31.9655068636322	65	10	33	8	12	5
78310000	-54630.334786914675	-53610.44254829232	-1019.8922386223583	-53610.44254829232	114.09542761809499	0.5176806817466455	0.030119098730643695	0.3458472090856739	0.04797587171786186	0.010940918528301079	0.03930431620418858	1.399261156190617	3.672355543299727E-4	0.4754830116602044	3.3469473578689936E-4	2.7538840253143176E-8	0.4697823462808563	-837.8991703787439	229.4673263557067	440.35727826197	477.1089295373124	81.33129989486325	126.0390165869433	30.685931485108426	39	34	12	23	20	5
78315000	-54604.99367558233	-53603.29050530444	-1001.7031702778894	-53603.29050530444	110.09412492483023	0.5176806817466455	0.0322155165508883	0.3458472090856739	0.04386599838233347	0.013433135958027032	0.03930431620418858	1.399261156190617	3.979228858034732E-4	0.45710775294619505	3.664951575713813E-4	3.1619842502919596E-8	0.46510647192578874	-837.4347227075529	245.95428154150753	498.55174765118375	130.33903498247977	154.07462343121497	100.19785367787682	84.74825709020003	31	45	8	9	26	14
78320000	-54625.958541505395	-53612.14054741648	-1013.8179940889189	-53612.14054741648	110.0122527380962	0.509335162718749	0.029570092100198744	0.3458472090856739	0.04110326817958586	0.009895976360202853	0.03199802976040014	1.3863188480071722	3.837848679641695E-4	0.47278761342114217	3.576169524659589E-4	3.346949818930578E-8	0.48495287567974993	-837.9435478990305	263.3151308206653	160.27667300018953	159.56230443646015	85.69282038486679	107.37497433717806	34.3898633239515	82	6	4	11	23	7
78325000	-54614.4988145942	-53608.984171458294	-1005.5146431359055	-53608.984171458294	110.50152210016562	0.509335162718749	0.03351780189340033	0.3205196903938687	0.05002291857328433	0.011767745130201644	0.03288885373184399	1.3747100870594802	3.807637886429478E-4	0.43243241336434285	3.641592905801199E-4	3.091849058864704E-8	0.4588586109053465	-839.3947908379068	290.1088753901815	129.34072530781202	80.25058631101577	117.69100821603516	162.73208307773726	73.52825254640244	92	3	10	2	4	22
78330000	-54595.872696961414	-53606.33636896482	-989.5363279965977	-53606.33636896482	112.48383840261197	0.5024375254721428	0.03351780189340033	0.32309536205275785	0.05002291857328433	0.011767745130201644	0.027750411055447982	1.2723870402877149	3.723112010325512E-4	0.4338883576794265	3.610376362489875E-4	2.679009311052053E-8	0.4399304863900768	-829.4249958468287	321.18232586246137	286.81159902930676	60.338286286686426	159.2283062516772	48.417714334759836	27.3522547142717	81	12	15	9	12	4
78335000	-54597.848691994834	-53598.65302186713	-999.1956701277013	-53598.65302186713	103.50181394632826	0.5024375254721428	0.03245287955707902	0.32309536205275785	0.05358231724714411	0.011767745130201644	0.03472572968277094	1.2723870402877149	3.702524985112693E-4	0.4575476183758254	3.640784496063682E-4	2.842342965339644E-8	0.4588884127940674	-826.138546552537	262.52920862617486	269.27040068451237	96.12421361149426	223.83480632110786	88.99092530329592	52.09623051922755	71	17	19	6	4	16
78340000	-54601.25766753079	-53603.00806947247	-998.2495980583161	-53603.00806947247	106.04879863754226	0.5024375254721428	0.028549955313538163	0.32309536205275785	0.05358231724714411	0.011767745130201644	0.03472572968277094	1.2723870402877149	3.810511267138823E-4	0.4448014083040412	3.7252130170978504E-4	3.049585708492203E-8	0.4523976673588967	-825.9116541412667	185.04772217678664	389.84873928740274	84.35491083010102	254.23437932786987	59.94626138188317	44.11423710232587	36	50	23	3	14	7
78345000	-54617.66319263356	-53609.37489146905	-1008.288301164513	-53609.37489146905	126.53429000347374	0.514394531207415	0.03225401684440757	0.35469693295685806	0.05358231724714411	0.012288101069849549	0.03472572968277094	1.2723870402877149	3.7225400417801685E-4	0.44971719419749173	3.532580235565085E-4	3.1231391115471336E-8	0.4793855172700758	-832.7487861638201	256.7879018681532	240.99816855700436	91.74168902100777	459.5963646392452	455.2040510825899	68.98775477623597	45	46	15	6	6	15
78350000	-54605.92035866651	-53608.56369872646	-997.3566599400506	-53608.56369872646	128.03730957492212	0.5191268213147365	0.03303851438161707	0.3484853855649302	0.05358231724714411	0.012288101069849549	0.03119638464935962	1.4567429014907034	3.673271250808408E-4	0.433859513389265	3.5316567906321176E-4	2.382575130861966E-8	0.4259235152575139	-833.2621894149294	225.43921081666917	131.75841186889497	91.8841967020226	152.42521571393078	256.9588136901866	124.71818057302616	87	1	20	3	1	21
78355000	-54639.35564005643	-53636.70735694234	-1002.648283114091	-53636.70735694234	115.44505284797279	0.5191268213147365	0.03303851438161707	0.3212823215700126	0.04565439374123412	0.012288101069849549	0.03119638464935962	1.4567429014907034	3.743103377648415E-4	0.4379553199683385	3.4930186358806645E-4	3.5200054999760606E-8	0.5079826743853626	-827.3374933594035	309.746958036304	259.97815200972315	50.46782682313465	93.32697540095157	292.34016163282945	64.33225972008256	74	13	10	9	10	17
78360000	-54628.41598042147	-53626.567937101565	-1001.8480433199073	-53626.567937101565	136.21041237515692	0.509800130979561	0.03303851438161707	0.35710358647206386	0.044983327871271954	0.012288101069849549	0.030849558649583737	1.5805473282905074	3.732484620544419E-4	0.4697878199863934	3.4560943025224044E-4	2.898200694431519E-8	0.45107285679958037	-836.1833898398806	282.19047635697143	61.82841862484274	24.694594070972883	94.34656497055337	189.3993059247642	54.20902544205254	86	8	3	14	7	15
78365000	-54615.645998888336	-53612.0432102974	-1003.6027885909375	-53612.0432102974	109.35713332564441	0.5450701041712241	0.03213143778076169	0.35710358647206386	0.05527794011998351	0.012288101069849549	0.030849558649583737	1.5805473282905074	3.659567716531609E-4	0.45049919040566944	3.4575437411811863E-4	2.9854884568718595E-8	0.47846984331124826	-838.8792166245693	312.3766230564546	154.43617820176138	100.74413836755105	165.0949124715008	118.48285183880921	57.56275850374225	74	19	13	8	6	13
78370000	-54628.555914760786	-53617.6129280913	-1010.9429866694819	-53617.6129280913	122.18901556174316	0.5450701041712241	0.03304160945447967	0.3317890744360688	0.05527794011998351	0.012288101069849549	0.03355913399399289	1.559220234103374	3.768752581255911E-4	0.41931481100944623	3.545942399404038E-4	3.265502874173313E-8	0.4754673366038582	-830.7911535506909	333.6744939363006	183.44427177622603	93.37498449150429	338.06731153382935	67.68225013911169	50.86972921968414	74	16	21	2	14	6
78375000	-54613.81258615444	-53613.95030526241	-999.8622808920295	-53613.95030526241	112.97121672663428	0.509282500684217	0.032743703999954486	0.3317890744360688	0.05527794011998351	0.012288101069849549	0.030845492112487907	1.5804984280426904	3.8271489192584344E-4	0.44079046447089626	3.5715842299814497E-4	2.837862538478702E-8	0.4498463620300628	-839.624298870705	266.1724687460925	249.837565160005	111.15494886617779	223.64471630791843	51.27698333044008	42.10153385631726	83	4	10	20	14	2
78380000	-54603.586228903936	-53594.53351697617	-1009.0527119277691	-53594.53351697617	110.08877584463362	0.5084305017736866	0.03119025175907146	0.34464523311894474	0.040155439938020294	0.011290325143822898	0.031699356934372175	1.4120154015102855	3.9438134911767787E-4	0.4481273713026135	3.643788850087993E-4	3.229550456068104E-8	0.46213422251414893	-844.7285549972967	357.0144956820872	688.2506198706701	117.74780200865327	118.4628918789806	225.26980104793728	76.52694063135301	75	10	9	17	1	21
78385000	-54586.691589205424	-53599.86289737559	-986.828691829834	-53599.86289737559	110.29522403406354	0.5247671587814604	0.03362864148566528	0.31351781200617884	0.049966341429453325	0.011290325143822898	0.031699356934372175	1.4120154015102855	3.8619316792755316E-4	0.40004200680020524	3.572353665695202E-4	2.5448892178921543E-8	0.4287840048564982	-835.7414101936773	280.826839755762	518.8900343921954	102.0693440240454	59.35165487163338	229.4845531011528	58.07402246781329	60	21	8	17	10	17
78390000	-54601.80103010524	-53604.39768154089	-997.4033485643557	-53604.39768154089	95.13877113835817	0.5247671587814604	0.03362864148566528	0.3521799693034185	0.04760075760039984	0.009455382780212546	0.029104683167482038	1.6034429771514047	4.0074252897731274E-4	0.46886840153006	3.753973479527123E-4	3.274354166680064E-8	0.47592853840015725	-835.0669696765982	371.8028421031058	245.87649631284285	513.6911209662159	109.26189568330906	166.8820276236901	60.07320293771619	52	16	14	1	32	18
78395000	-54588.627930847746	-53586.674830420205	-1001.9531004275411	-53586.674830420205	97.98449960947072	0.52103093365873	0.03362864148566528	0.3521799693034185	0.04811337201694672	0.011057216098028592	0.038992309329175946	1.6034429771514047	4.143498147895987E-4	0.4517449474188544	3.779896329123731E-4	3.5831995364247297E-8	0.4846418531701202	-836.6994055478826	289.83474540346174	190.38235937795105	146.11834257238425	354.43866688240524	118.93545814439719	27.261869836546172	24	4	6	49	32	18
78400000	-54597.41210059833	-53596.82892883265	-1000.5831717656821	-53596.82892883265	105.61960544351626	0.516880249611736	0.03362864148566528	0.33927338212043534	0.04811337201694672	0.014533461106153717	0.038992309329175946	1.3792976437707931	4.1833192412437466E-4	0.49001181527717197	3.7971876141133353E-4	4.7888303530914645E-8	0.552111131840125	-828.7195078249625	141.77353646636567	302.11410418123666	207.6544247862136	635.1113476191789	115.38718661324471	60.95304848711645	3	10	55	10	38	17
78405000	-54618.8524624998	-53592.52418303086	-1026.328279468947	-53592.52418303086	89.7153904983078	0.5133578119539306	0.03362864148566528	0.33927338212043534	0.043681375654489145	0.014533461106153717	0.03348829463240556	1.3792976437707931	4.0583498482405194E-4	0.5194527359028036	3.7991205543090796E-4	4.50597864280252E-8	0.5452400582257629	-834.2636087395969	309.9947717887467	248.46738236524527	223.18309791782818	345.9511935913145	109.010570804653	62.365999657890185	12	3	51	26	23	18
78410000	-54602.0191698256	-53595.18829126324	-1006.8308785623607	-53595.18829126324	99.70855031366246	0.5133578119539306	0.03362864148566528	0.34408322077597037	0.043681375654489145	0.013085578729264247	0.03348829463240556	1.3585511748658565	3.963963803055716E-4	0.4631562723113423	3.640817551837773E-4	3.5251836054235014E-8	0.5089505699116726	-835.3568397631673	479.5912791903936	316.5106032758978	103.45616696635905	86.54013940746114	219.04671979309583	39.84148533570639	23	59	21	8	6	16
78415000	-54606.42587717611	-53599.326108113346	-1007.0997690627638	-53599.326108113346	88.74372891790657	0.5133578119539306	0.0303850655890516	0.34408322077597037	0.043681375654489145	0.012647779000762704	0.03223253392010251	1.3585511748658565	4.171998984080807E-4	0.5133546931387071	3.8522176628581E-4	4.60941163669058E-8	0.5419732533613069	-823.427594640498	295.79610436910446	273.7874805384004	110.78794385869013	89.81629639667445	305.33509828470454	40.05828288799627	19	65	6	14	10	19
78420000	-54615.93897240028	-53600.89020497789	-1015.0487674223883	-53600.89020497789	94.21664678122762	0.5133578119539306	0.0303850655890516	0.34408322077597037	0.050102383014874234	0.012647779000762704	0.04245496806910613	1.3774319800871326	4.127148212991265E-4	0.4767337086070925	3.836941247686282E-4	3.700219286982638E-8	0.47605798922966025	-825.5153228107741	287.0310639873317	463.7164840006079	100.15819096665437	150.65108068161024	176.08223344104127	25.90718942537031	69	11	5	20	11	17
78425000	-54616.005776538135	-53602.277927895644	-1013.7278486424876	-53602.277927895644	93.25589868262284	0.5133578119539306	0.0303850655890516	0.32689498989561	0.047402513115907464	0.011811369676292231	0.028298219211902	1.3774319800871326	4.0017117007489715E-4	0.4880241069249815	3.7700110419499754E-4	4.0301152299121467E-8	0.5119506095556234	-826.1151504480868	308.60070700957436	310.2455911069003	118.97437451946976	89.23854420826949	276.07663092321053	50.42146217155995	66	21	17	2	9	18
78430000	-54643.42364156066	-53623.8974346053	-1019.5262069553576	-53623.8974346053	88.78672344393159	0.5131129309702515	0.0272644914683786	0.33112175344109607	0.047402513115907464	0.011811369676292231	0.028298219211902	1.3673310194577717	3.9928880802726833E-4	0.5005602057297498	3.858944166003287E-4	4.3109706461595964E-8	0.5242954108463824	-819.3080745976263	304.3076689921689	457.58953694596846	120.77465837208476	165.11034089242747	90.33952373153564	28.200302671250324	68	13	25	7	2	18
78435000	-54605.58101039261	-53599.441740875765	-1006.1392695168489	-53599.441740875765	89.23223826275053	0.5194514343865289	0.03419407825016695	0.33112175344109607	0.047402513115907464	0.011811369676292231	0.028298219211902	1.3673310194577717	3.9673769251790514E-4	0.5130956278462976	3.756189323061415E-4	3.5882445960801724E-8	0.49429425927050263	-817.8397174612294	254.22876575215054	615.2375130585544	99.09497974267829	337.2538134502264	118.53206744613705	55.51952418091504	68	13	30	1	3	18
78440000	-54588.012232510824	-53599.726565157	-988.2856673538276	-53599.726565157	88.85864411885638	0.5194514343865289	0.030504588437833154	0.33112175344109607	0.047402513115907464	0.011811369676292231	0.028298219211902	1.3673310194577717	4.11339150737325E-4	0.4609559059685727	3.9030210356960995E-4	3.397247265696472E-8	0.455208914392718	-813.3746638887571	282.05046853549806	442.9092087649859	70.0156313686486	341.4451717945852	226.58717190738594	39.44633429095447	70	13	28	1	3	18
78445000	-54605.26614498033	-53608.972250263025	-996.2938947173009	-53608.972250263025	101.1353986297769	0.5194514343865289	0.030504588437833154	0.33112175344109607	0.052179410022809104	0.014011677390466834	0.027895064654204577	1.3846193137542822	3.889093563354861E-4	0.4841814031452323	3.7552434931451196E-4	3.3140356580965114E-8	0.4792492850841926	-827.4783955350929	212.8756454810643	441.58068328382035	84.7473931234323	281.3295874314159	324.42211768505024	51.83342159807054	68	17	25	4	2	17
78450000	-54625.11499709208	-53632.62216964244	-992.4928274496385	-53632.62216964244	95.25543588047074	0.4984818625068657	0.030504588437833154	0.35187659119492404	0.04197673738799339	0.01303312977440397	0.03211197768928679	1.3405229701603274	3.983340397138565E-4	0.46433723936737936	3.8008485363050004E-4	4.36052272537071E-8	0.5382284395858703	-825.0501454820836	255.31080490450958	307.45681003958373	92.02938819746804	163.76094317852642	166.87478687694727	24.308762437593565	56	30	9	9	15	14
78455000	-54613.88283119866	-53622.12843533492	-991.7543958637425	-53622.12843533492	101.2497129783237	0.4984818625068657	0.030504588437833154	0.3145846116335617	0.04197673738799339	0.011386228169880728	0.031203873636045452	1.3476864361503471	3.9000922398377307E-4	0.4607505537333863	3.793798608764556E-4	3.4249076312857776E-8	0.48026414327316214	-823.1361508369151	284.5519966835109	384.5126912189532	498.2038994315131	117.64593216150315	224.64259381765564	35.881302031861104	63	2	15	28	9	16
78460000	-54625.45993368425	-53603.78759200925	-1021.6723416749998	-53603.78759200925	93.58357003010285	0.5007456359324579	0.030504588437833154	0.3145846116335617	0.039769698742744046	0.011386228169880728	0.036717939438490624	1.2763170091795208	3.924454119268383E-4	0.5037449537434154	3.8263539588346483E-4	4.59742116544815E-8	0.5386043214694152	-826.4651167729243	297.4226147922969	512.8263857268391	407.223308538875	151.4351253351552	16.289505494518192	36.76977106011016	61	15	11	32	13	1
78465000	-54603.09295194332	-53602.46109954012	-1000.6318524031944	-53602.46109954012	90.23376644951689	0.5007456359324579	0.035113964662823446	0.35414834859296457	0.045571827441246895	0.011386228169880728	0.036717939438490624	1.4684639491140885	3.8372077271097197E-4	0.4462612484605528	3.7972305255814154E-4	3.1398056593438296E-8	0.47480978387716083	-839.9676341662386	302.3362901720386	428.51513052210873	682.185975343739	105.9334679398658	52.956205460559666	20.589218449850136	17	37	27	33	9	10
78470000	-54608.49647940427	-53611.319257693234	-997.1772217110315	-53611.319257693234	88.82079398838108	0.5007456359324579	0.035113964662823446	0.35414834859296457	0.043341810938230245	0.011386228169880728	0.036317166035605586	1.4684639491140885	3.9597493279471246E-4	0.4473731633010837	3.823305054994167E-4	3.372193187369422E-8	0.47818213420848604	-832.4214889517052	232.66462907830075	224.39548049068804	417.46855650313825	143.11179623482295	53.03144690137179	12.415951564851444	11	58	5	45	2	12
78475000	-54617.98227262169	-53604.80157225486	-1013.1807003668268	-53604.80157225486	91.45738371929706	0.5132129602910506	0.031748655899968115	0.35414834859296457	0.0457099727615487	0.011386228169880728	0.03595134786685096	1.4684639491140885	3.9873151514318857E-4	0.4727284279116669	3.862582669278479E-4	3.813721351195335E-8	0.5047042030169885	-832.4278188338001	303.36988876619944	355.35754513286173	366.22826407660693	116.54438078707169	140.91080488475774	49.47663179681485	29	27	29	8	18	22
78480000	-54610.16600361489	-53600.12690237668	-1010.039101238213	-53600.12690237668	95.92872015184844	0.5132129602910506	0.031748655899968115	0.36187009857165225	0.0457099727615487	0.011193557196509935	0.03304623988392736	1.4783070998066787	3.7548774826132186E-4	0.46897741731218406	3.6135390730376296E-4	2.9286275215217556E-8	0.4684940171930839	-836.7463349250073	271.2565497391264	579.0636694526024	281.5064631997727	173.6302490471437	29.86637335840712	58.17326119159336	41	3	35	40	13	1
78485000	-54618.36739303768	-53601.47585268455	-1016.8915403531352	-53601.47585268455	95.00509117336837	0.5283805709616659	0.032336024632464815	0.3393977653550234	0.042420019443979246	0.010773596458455293	0.03209218600036094	1.462330811460817	3.824541777934349E-4	0.47170011813494767	3.705757135091374E-4	4.6359836896916193E-8	0.5613789385722697	-833.3420157037613	351.90379942316036	309.46572951531385	403.0282878094975	117.74612354448337	60.656661894946	37.915342160432566	10	49	25	32	2	15
78490000	-54626.608138577445	-53603.85776721771	-1022.7503713597292	-53603.85776721771	102.91770766658065	0.5283805709616659	0.032336024632464815	0.3143652451925117	0.042420019443979246	0.011036071362760537	0.037518451720649375	1.5473302981668038	3.863671323395053E-4	0.47041531162219463	3.674160639298646E-4	3.218485228606356E-8	0.468297688854536	-840.9499840297672	315.9664054585248	255.8771673938764	307.32038009814147	138.84236706024313	224.72328995153512	60.589556385855566	6	29	40	34	6	18
78495000	-54620.71421732565	-53605.8519256032	-1014.8622917224515	-53605.8519256032	104.1277546522163	0.5283805709616659	0.032336024632464815	0.3143652451925117	0.042420019443979246	0.011013639032088528	0.03739591319519051	1.5473302981668038	3.7220277484399113E-4	0.4787851769170811	3.560563726070014E-4	3.3713797509897137E-8	0.5085198416005627	-844.1069465951256	506.98294807634556	396.3866189618919	373.1257658009661	158.55628113563714	57.9850268868782	45.85095610554407	2	28	50	35	17	1
78500000	-54644.24177175982	-53605.41520537215	-1038.826566387672	-53605.41520537215	111.64303173994247	0.5283805709616659	0.032336024632464815	0.32067285805573065	0.04075604686981052	0.010263491936476105	0.03739591319519051	1.5934412352310017	3.8537675082741125E-4	0.5277532951033329	3.545871257568569E-4	4.5910341141149555E-8	0.5713501134214629	-852.0061268014867	295.01006435755687	445.5325285185019	415.5685468844435	162.2444032565729	37.348393374633716	89.31969648969397	7	33	43	40	6	4
78505000	-54616.434964294385	-53603.007931564665	-1013.4270327297231	-53603.007931564665	109.3755100224963	0.5262846699924348	0.032336024632464815	0.3260027379689411	0.041190004668054	0.010263491936476105	0.03739591319519051	1.5934412352310017	3.857765193553097E-4	0.4718963883941519	3.513560416812805E-4	3.732584309539212E-8	0.5168791987495314	-841.3095214171543	293.10857397995636	323.4565729890395	396.18413218732627	90.77428971066038	189.75121248956907	34.45932462855207	44	9	34	21	11	14
78510000	-54602.935217786275	-53596.44754631335	-1006.4876714729235	-53596.44754631335	104.4147444815267	0.5262846699924348	0.02989630743044044	0.3260027379689411	0.041190004668054	0.010694479717923268	0.03090109526175489	1.5934412352310017	3.803405416787102E-4	0.4547985158831597	3.5240672100210187E-4	2.9469321695307377E-8	0.4743738034316911	-849.179816461809	302.77642412097305	412.0238782421326	161.46480797965322	103.6801215794608	80.07170806775542	34.82475462348047	61	27	3	26	11	5
78515000	-54606.02898178551	-53598.987725617684	-1007.0412561678266	-53598.987725617684	122.6813519341125	0.5310781251906177	0.03324515549898309	0.34415536216487536	0.04417552134038137	0.010694479717923268	0.03090109526175489	1.5934412352310017	3.8111463392168435E-4	0.4586321931782913	3.5218641211835864E-4	2.646852799532944E-8	0.4491038910100429	-846.6091207127371	286.84319403545544	393.569163169513	235.2161343237079	178.4359017532254	59.31217327846214	81.82638518176482	72	10	2	30	4	15
78520000	-54633.18053350531	-53623.597718406396	-1009.5828150989117	-53623.597718406396	119.82989434147397	0.5310781251906177	0.034228176482944496	0.34415536216487536	0.04417552134038137	0.01233572159011026	0.030580970266114026	1.636800867384462	3.6903872394884854E-4	0.4302877742538407	3.361434739805015E-4	2.470998311550078E-8	0.4491327826534603	-847.1946045770388	308.26295194835484	152.4132076542627	378.65093759394637	168.16862698870537	84.19267626528365	16.775327405867017	46	9	33	25	14	6
78525000	-54640.153482702546	-53626.160995543636	-1013.9924871589087	-53626.160995543636	118.75563045357558	0.5310781251906177	0.027828753727181865	0.3398228280690123	0.042835268194467264	0.01054339450964198	0.028615746989051193	1.5298363678940143	3.8172244788093576E-4	0.47390582995568065	3.507888866599452E-4	3.231566850822939E-8	0.4806016288463868	-838.4068168072822	343.42759152768133	185.73681906073608	370.7636007538454	206.81668335956226	52.2224852997297	105.04331378798432	43	11	25	33	17	4
78530000	-54640.17950665481	-53623.1354763479	-1017.0440303069059	-53623.1354763479	131.80532598714157	0.5310781251906177	0.027393896688340646	0.33886392065858006	0.04802381271306351	0.014352192741659678	0.03268922435523372	1.7660020636170952	3.866073856404392E-4	0.4464001311526866	3.465599691425162E-4	3.415083646114538E-8	0.49560422737700505	-835.6620862961628	236.3090080437827	506.3968785414043	159.87746803726182	127.42843872583401	302.73820800084184	57.28894342907527	65	16	1	28	10	13
78535000	-54637.33286168678	-53622.19937378517	-1015.1334879016072	-53622.19937378517	109.22035273684548	0.5310781251906177	0.03671137164077864	0.33886392065858006	0.04802381271306351	0.014352192741659678	0.03159382128869127	1.6355287843039261	3.903933169572801E-4	0.5382935097609861	3.481124533499285E-4	3.016448523756719E-8	0.48597721696067936	-843.1509195762926	256.15429846898854	259.29652439107826	214.98834823426296	173.526136997326	115.00406199796232	37.686488531406475	33	54	24	3	7	12
78540000	-54626.236332719775	-53603.06875161311	-1023.1675811066661	-53603.06875161311	110.93251115052686	0.5310781251906177	0.02857568010120113	0.3274666768847256	0.04802381271306351	0.011577186299810572	0.03159382128869127	1.6809845362711262	4.002058681876263E-4	0.5139255265573579	3.561953546820181E-4	3.2150540135735653E-8	0.47886019340392927	-832.8282101677364	224.20932401388177	305.02586675743515	176.52708944198494	123.22537467615452	574.5196306854893	44.29874696850408	22	58	15	15	2	21
78545000	-54645.305764745826	-53611.49209069957	-1033.8136740462564	-53611.49209069957	119.18931382896773	0.5310781251906177	0.02857568010120113	0.3274666768847256	0.04802381271306351	0.011577186299810572	0.035173812266534266	1.8944912156047982	4.0071315960471743E-4	0.5542002327574765	3.4915201427089207E-4	3.7437990706028297E-8	0.5324930108151962	-835.6027408993954	116.09917120635541	276.3080238649369	445.2333434319619	199.1865602388914	338.5380640380114	30.76775153995343	3	46	28	30	10	16
78550000	-54653.45437915138	-53604.41440505075	-1049.0399741006281	-53604.41440505075	119.54097648769321	0.5310781251906177	0.03272316421265338	0.3274666768847256	0.04130181137142116	0.011577186299810572	0.03923056711638494	1.6858719576922025	4.1209382385249733E-4	0.5719099286658522	3.488010498615061E-4	5.202425877507462E-8	0.5913475132925363	-834.4370145980159	245.37851921850344	195.41507605501573	381.38527333398173	741.7642430510801	158.1040025382147	54.162776188491094	30	20	21	11	36	15
78555000	-54637.423911351005	-53606.288636905716	-1031.1352744452854	-53606.288636905716	135.89217350603792	0.5310781251906177	0.03272316421265338	0.34409684323619877	0.040736312449825125	0.012670983502834823	0.03923056711638494	1.6448784519818032	3.8668713069857694E-4	0.55698833287774	3.2276474860895837E-4	4.146496502370883E-8	0.5820654855086043	-846.7691260772758	207.9608423185282	450.3891341847105	268.90917146509383	379.4604135971672	167.923699625853	44.858754367701806	38	33	7	10	29	16
78560000	-54639.81221873166	-53599.73703988819	-1040.0751788434754	-53599.73703988819	127.76765912116424	0.5310781251906177	0.03098326150900089	0.34409684323619877	0.045312891892328025	0.012670983502834823	0.029248150885450477	1.5425540798077215	4.020609515324736E-4	0.6264758428805913	3.4354919301692114E-4	5.462232225548114E-8	0.6218478410032112	-837.6432113634395	342.3191354450494	212.51547285279955	461.12443784034974	333.5759723266555	172.38844543576803	63.69728455999539	17	45	16	6	43	6
78565000	-54654.37299158637	-53584.331623415856	-1070.0413681705152	-53584.331623415856	133.206664065353	0.5310781251906177	0.03098326150900089	0.31395100082462785	0.045312891892328025	0.009243348328223917	0.028818383229822643	1.661498021894284	4.0416894790726196E-4	0.6162382995051249	3.3467407586279817E-4	6.184587286597003E-8	0.6276380482543639	-835.0335134463242	261.22637282151777	707.4428082903644	55.776490323195915	175.26911690679879	153.93291969111252	58.109783942302975	54	23	4	11	24	17
78570000	-54670.59167842486	-53614.805988589775	-1055.7856898350883	-53614.805988589775	126.31736830917977	0.5198956524982908	0.03220021757297025	0.3485637447111918	0.05744270252723883	0.00932050082049622	0.03805615264464117	1.661498021894284	4.0815770135485866E-4	0.6320732820465014	3.3428665884063915E-4	5.444328362546565E-8	0.6097305617956151	-838.9331973902147	244.79187990323632	468.02589807296505	342.6778637329683	86.73458337644766	170.13489446132556	50.03753326216511	55	17	27	6	14	14
78575000	-54644.383323612645	-53612.58718897169	-1031.796134640958	-53612.58718897169	126.4593178538192	0.5198956524982908	0.03220021757297025	0.3391788572358969	0.0557720522094179	0.009374976058035157	0.035125995844283775	1.661498021894284	4.076016296057456E-4	0.522981681444363	3.4632670359404033E-4	4.9131005111873514E-8	0.569827122831628	-840.1029105170498	274.2817523454547	336.2857116293223	162.80116859831526	163.08523333412333	113.60711340735885	60.81127802138176	56	20	21	19	4	13
78580000	-54634.937566722016	-53603.97516739049	-1030.9623993315286	-53603.97516739049	114.07879311432733	0.5367735544754297	0.03220021757297025	0.3391788572358969	0.04545394351132993	0.009374976058035157	0.035125995844283775	1.661498021894284	3.9537649346388365E-4	0.5319577802814619	3.412115212516723E-4	4.3927887228541727E-8	0.5562647062495438	-842.2998201000046	241.08662043686058	392.0555268862272	162.92031795439866	394.959010847469	47.54650379559844	26.82752662545008	43	41	23	9	13	4
78585000	-54622.16836461688	-53586.06387789012	-1036.1044867267622	-53586.06387789012	114.33229936231427	0.5101602662582202	0.03220021757297025	0.3391788572358969	0.04545394351132993	0.013010280390001945	0.035125995844283775	1.5682964069985588	4.0644724767028635E-4	0.5343837147046149	3.5000217858439513E-4	4.8169561497408765E-8	0.5740802471493246	-845.6097544652692	235.73782555803047	438.5832907985497	167.961898908821	142.18473708345283	110.84660687406954	24.72969475222819	52	27	3	32	13	6
78590000	-54614.55009856046	-53580.49903652076	-1034.0510620396929	-53580.49903652076	111.97048542667397	0.5101602662582202	0.03220021757297025	0.3391788572358969	0.04545394351132993	0.012495961691353889	0.035125995844283775	1.5682964069985588	3.980246994090429E-4	0.5771928328926255	3.435843356681573E-4	4.1174070302360796E-8	0.5489026196987763	-842.3817377575124	252.27731930894817	565.9956525994114	120.61940498070729	129.6058324059829	57.33838235953942	9.783588701411428	62	16	34	11	9	1
78595000	-54621.30953227383	-53599.497486212735	-1021.8120460610974	-53599.497486212735	120.07602675897706	0.5101602662582202	0.027084696768080764	0.3391788572358969	0.04545394351132993	0.012495961691353889	0.035125995844283775	1.3951851797267283	3.9431649591150183E-4	0.5495316680551121	3.397554931585563E-4	3.4380076794603446E-8	0.5100016469324875	-841.8995938469217	292.3986047205881	254.51565302351491	175.95805457356852	22.013654637094685	35.2991089783339	58.11098514168465	37	46	38	1	8	3
78600000	-54620.99352787147	-53596.24750587614	-1024.7460219953248	-53596.24750587614	124.24824722046031	0.5101602662582202	0.027718495508545188	0.3317535811860524	0.04545394351132993	0.012495961691353889	0.035125995844283775	1.4375836112270588	4.1546354570858013E-4	0.5374113456786808	3.521740248189451E-4	4.581319366396384E-8	0.5581402797695648	-838.2701441097987	250.42160766691532	287.2934542130031	130.8886727280838	59.263199500686305	67.9998246101901	49.736761695381276	23	61	35	4	9	1
78605000	-54640.04900955453	-53625.62808705877	-1014.4209224957577	-53625.62808705877	121.74324685833895	0.5114932330598388	0.02998684634580266	0.3317535811860524	0.04545394351132993	0.01400024184080845	0.035125995844283775	1.4375836112270588	4.2157609490304793E-4	0.5287954010704725	3.5658214666487565E-4	4.041412185254653E-8	0.5170215383244542	-835.6655541327634	229.32310335310873	318.8630491827883	380.69600705373796	215.23472320348344	33.94607879092713	36.55952260952744	29	24	12	52	3	13
78610000	-54625.19047702803	-53604.337758922695	-1020.8527181053386	-53604.337758922695	114.69977486831237	0.48957657626665585	0.02998684634580266	0.3317535811860524	0.050445128467394774	0.009432867271986908	0.03227243189409573	1.2318704544153745	4.0862330211263574E-4	0.5465913643875185	3.514277165482877E-4	3.7911862136375313E-8	0.5252938117647222	-836.0012464909091	281.0478922036261	187.15118248558525	397.41624875958905	88.96456888416559	221.21109374128707	59.97183536504936	39	12	36	3	26	17
78615000	-54614.81817599268	-53611.56830465063	-1003.2498713420528	-53611.56830465063	102.50659510647652	0.48957657626665585	0.02998684634580266	0.3317535811860524	0.050445128467394774	0.011762385236276401	0.03227243189409573	1.2318704544153745	4.111952573837397E-4	0.5210043464745081	3.6541920445362056E-4	3.786750029289064E-8	0.514304801243542	-830.7376824990704	258.2590692443179	180.74321900551297	351.54590419968844	385.34555562586127	122.54709943310742	55.04100680035078	38	8	6	29	38	14
78620000	-54623.4722393998	-53603.49533446877	-1019.9769049310331	-53603.49533446877	113.83416046090501	0.48957657626665585	0.02998684634580266	0.33943545032202155	0.039955711857073965	0.011762385236276401	0.035312547785519045	1.2179352383957205	3.947273724610148E-4	0.5352466601475949	3.5387149129122305E-4	4.015548620263615E-8	0.5173014242547926	-828.6101027569658	292.5561591543991	70.92694056713958	280.91849100255286	37.23792748152895	72.31185038167392	52.71665843800759	37	12	68	1	1	14
78625000	-54613.30302919386	-53609.140318089616	-1004.1627111042492	-53609.140318089616	122.57988997738849	0.48957657626665585	0.02998684634580266	0.3442056729956088	0.04372774925637472	0.011762385236276401	0.035312547785519045	1.2179352383957205	4.2668326420630676E-4	0.5324582428140924	3.71765626870585E-4	3.738959885730319E-8	0.4842080517692947	-830.9016187582625	236.90640827430826	113.0396954928234	240.29665000882474	198.58149083428103	119.89857947110261	64.59337243953284	28	4	68	13	6	14
78630000	-54598.77289833511	-53591.04190351002	-1007.730994825095	-53591.04190351002	117.92844383965216	0.48957657626665585	0.028494086222778835	0.3442056729956088	0.04578761724692936	0.011243373496843562	0.03329235401695466	1.2809929995712	4.306393969142459E-4	0.5005533215769454	3.7330737268867904E-4	4.3094568157556034E-8	0.511821747628967	-830.5301220663447	242.12304529200165	146.128093371921	261.55934915337554	73.68467076706514	224.40153241133044	112.66358266734659	27	5	65	6	1	29
78635000	-54600.15149593788	-53600.00583873451	-1000.1456572033605	-53600.00583873451	92.40927612410276	0.4978212934243955	0.02912510574650897	0.30879008082518544	0.04578761724692936	0.012073095246533246	0.03329235401695466	1.2809929995712	4.322425729239185E-4	0.48423078920174595	3.8801301357055867E-4	3.894557496960396E-8	0.4760248070951442	-824.5548760334402	491.29608117174706	213.8921679790731	335.08765750615316	204.47526186287874	152.28763838749938	25.99260965850941	8	32	41	31	9	12
78640000	-54607.19537897435	-53599.20373066076	-1007.9916483135923	-53599.20373066076	111.32596238320369	0.4978212934243955	0.02912510574650897	0.31085054327266604	0.04578761724692936	0.012499766068845852	0.03329235401695466	1.2809929995712	4.4273221540502025E-4	0.4880831046817722	3.910732583854548E-4	4.743781517643125E-8	0.49659111079614365	-822.2658385261717	335.590674088108	209.65787005453038	243.17636999984532	235.36874125160833	51.520818125270296	30.52285750546689	5	18	34	62	8	6
78645000	-54625.86585651278	-53603.004581216075	-1022.861275296699	-53603.004581216075	118.92507227257708	0.5067638116609604	0.029871731177744158	0.31085054327266604	0.044820778992899	0.01072945133491419	0.027339146592115605	1.2809929995712	4.4031115389643713E-4	0.552125360658578	3.854625769909941E-4	4.716714545191455E-8	0.5201902253884844	-825.5315008663262	113.2860173713392	186.2895415013137	472.69139372157304	274.1729265102128	90.36498536388316	60.13775257106524	3	55	1	55	4	15
78650000	-54602.84317864558	-53573.913572725105	-1028.9296059204737	-53573.913572725105	105.81980158317099	0.5067638116609604	0.029871731177744158	0.31085054327266604	0.046188979887641486	0.01072945133491419	0.027339146592115605	1.3062589021745945	4.195601692514139E-4	0.5336511954594084	3.802990590442978E-4	4.1743938510908595E-8	0.4945761136450082	-822.5023378414625	332.3078426858302	184.3492640692835	195.16229605527957	240.76315194544978	29.749114976506664	17.584382014223397	7	17	19	76	4	10
78655000	-54653.32191224268	-53605.80151007962	-1047.5204021630657	-53605.80151007962	110.31514905834639	0.506286026116546	0.02970708901895731	0.31085054327266604	0.04876319390272862	0.01072945133491419	0.03462907839497602	1.2752109272190404	4.2098400412782623E-4	0.5974593231541869	3.735032629888043E-4	5.950684415883439E-8	0.59206724195093	-830.2544532867648	221.30305475325295	254.78822096032985	125.91743009529497	246.61280884984004	69.05208091878393	56.42932862055657	3	15	10	83	4	18
78660000	-54642.93737334237	-53591.310162688955	-1051.627210653416	-53591.310162688955	110.56200779022024	0.5031082165001703	0.029239249025637078	0.31085054327266604	0.04682666388924167	0.01072945133491419	0.03250630927417627	1.2752109272190404	4.311477490456535E-4	0.660459295388267	3.926001268816547E-4	6.363059217339738E-8	0.6036433342845637	-825.6580378044815	189.51956531507153	262.1695381281521	145.34632719709887	248.74242599643546	197.77962107537925	22.18064905097159	3	32	1	66	20	11
78665000	-54636.993089881384	-53601.23388334499	-1035.7592065363951	-53601.23388334499	100.2220832696273	0.5031082165001703	0.029239249025637078	0.35088251943456267	0.04682666388924167	0.010439526670788893	0.03250630927417627	1.2752109272190404	4.1823524395214975E-4	0.5686034912163153	3.831153952514063E-4	4.985743996555233E-8	0.552946289889221	-825.2503154681744	317.1460687308831	181.0196444087838	232.98970612994037	198.53374712170228	116.91424528403005	41.60861627714654	12	34	33	16	26	12
78670000	-54626.18406162794	-53596.709889290694	-1029.4741723372442	-53596.709889290694	107.88908299042645	0.5031082165001703	0.029239249025637078	0.35088251943456267	0.04682666388924167	0.013346931441585833	0.03945403871722446	1.2759276919055205	4.194251397908909E-4	0.5842393034008319	3.8039803397845265E-4	6.247741812403362E-8	0.6133640056663474	-816.9620638274487	392.26127266354877	241.53705664176064	253.5910928500705	388.6292149664632	142.2274412354311	31.928575494265868	9	20	46	3	42	13
78675000	-54629.38961235443	-53591.14469938789	-1038.2449129665372	-53591.14469938789	112.14804500653112	0.5053311067060421	0.029502834072182654	0.35088251943456267	0.04861318968163275	0.0087570380832061	0.0380302825496493	1.2759276919055205	4.4711224968284113E-4	0.6199749823844098	4.0318584477018075E-4	7.333833989072877E-8	0.6219280929389762	-811.2521971883248	440.3878778350052	162.53958378029446	231.66422072527567	221.49371210730231	147.9143824310014	35.62802216369147	11	28	43	8	29	14
78680000	-54621.572325419314	-53600.414939143855	-1021.1573862754582	-53600.414939143855	106.43391429302646	0.5036162549968103	0.03396315324295913	0.34908088769203083	0.04861318968163275	0.0087570380832061	0.038112902672615245	1.3355999650098662	4.410618801312116E-4	0.5261067614088119	3.934036793269243E-4	4.9304384971852476E-8	0.5309571590180744	-820.844208396543	228.51212882529938	331.9631664451762	269.8711414299004	133.44836909054035	118.53382802973583	29.92579648336364	37	23	37	21	1	14
78685000	-54623.98058306047	-53600.80625299217	-1023.1743300682923	-53600.80625299217	108.85905081108514	0.5036162549968103	0.030926558544471048	0.34908088769203083	0.04861318968163275	0.01025584268856403	0.032836759492461585	1.3355999650098662	4.295072404052537E-4	0.5580702661313629	3.9338327677256756E-4	4.914376068355126E-8	0.5276731025637744	-819.5976532312143	267.92272480815296	303.5233471637823	538.6730974925669	282.61357468871853	107.53146106727922	9.191623297311555	63	19	3	2	33	13
78690000	-54640.87946191253	-53612.941610695045	-1027.93785121749	-53612.941610695045	92.11163643003968	0.5036162549968103	0.030926558544471048	0.34931722715426045	0.04963029721624075	0.010915161172539675	0.030926327323494283	1.3355999650098662	4.3786628902809825E-4	0.5252715257549874	4.137005623679438E-4	5.159078145482093E-8	0.5275518821372837	-823.0721072380205	235.1611656144511	179.2034898070077	239.06340198117374	337.8990618753996	103.12688634601396	58.40225586929794	70	2	18	2	25	16
78695000	-54626.474237281676	-53608.60327698173	-1017.8709602999425	-53608.60327698173	95.19520757801178	0.5036162549968103	0.030926558544471048	0.3202750453923152	0.04441668726625307	0.011717341616510637	0.04345461022901613	1.3355999650098662	4.3157370142660336E-4	0.5380817448869546	4.085036722388022E-4	5.1484711483715705E-8	0.5203320102590662	-809.611414904496	285.5558886173206	45.72107187358902	149.59343866504457	160.3005358954399	147.73246218623058	17.096497586969445	76	8	24	1	9	15
78700000	-54599.91331185713	-53597.41571832446	-1002.4975935326764	-53597.41571832446	73.93956049391596	0.51726205470498	0.030926558544471048	0.35721693054260556	0.04441668726625307	0.012308257537916426	0.034049477236262886	1.2913601553470517	4.241121621204742E-4	0.49810152653379164	4.0840621524748666E-4	4.823670643957699E-8	0.5205324995030005	-808.7067931764287	308.4660658445213	74.33749336170158	53.920522426186714	128.89108917865772	168.51657892154086	21.799682268455296	87	14	4	3	12	13
78705000	-54604.00073883076	-53605.37503090456	-998.625707926201	-53605.37503090456	92.05302834386711	0.51726205470498	0.035874928974885804	0.3394276085377608	0.046921751343714214	0.012308257537916426	0.034049477236262886	1.4142057617384975	4.340869376641657E-4	0.5081756686819825	4.109293050878332E-4	4.2163829470162904E-8	0.4842844085709646	-820.0285291412378	237.13694992916194	359.58863809750545	222.5991570645612	168.67630281725295	96.42872297045459	22.98245990784871	76	10	7	15	15	10
78710000	-54631.632779841886	-53616.95758791232	-1014.675191929567	-53616.95758791232	81.25544167360557	0.51726205470498	0.027969150780152593	0.35050427411057655	0.046921751343714214	0.011810601484637502	0.035398384748804884	1.3427501402514692	4.2057522138453117E-4	0.4675450060526204	4.106748158177258E-4	4.551942602265087E-8	0.5044663565679337	-817.8463055434726	329.7791926735646	270.4049103864097	207.65861128780904	73.64378463954668	296.26184627894315	27.83982521489021	79	1	11	14	12	16
78715000	-54628.04994528369	-53619.11036651146	-1008.9395787722312	-53619.11036651146	89.19098366631553	0.51726205470498	0.027969150780152593	0.35050427411057655	0.05422351001975501	0.011810601484637502	0.035398384748804884	1.5395812732628964	4.0760421531067765E-4	0.48080879616822864	4.0320065823133114E-4	3.903146444465642E-8	0.47343788130303055	-815.4812154533882	264.1680534145939	597.4499925381622	457.5688226625541	111.5286145280577	475.9286350371643	28.362504309715966	77	1	4	29	7	15
78720000	-54609.86353842124	-53612.248850941905	-997.6146874793307	-53612.248850941905	87.46641314129137	0.51726205470498	0.03010850274202635	0.3523611436739627	0.05422351001975501	0.011810601484637502	0.034223182142778044	1.504785645883958	4.048445287209017E-4	0.44258100839615944	4.016401549421648E-4	3.483509254515999E-8	0.4542639210295498	-810.5361638510218	253.82499707220637	399.0750866003776	66.46516528948175	132.65348333768094	145.54570836543945	18.165391380249407	61	22	12	16	7	15
78725000	-54601.77307819322	-53603.41799592065	-998.355082272564	-53603.41799592065	76.63984223459647	0.5280134759748777	0.03010850274202635	0.3523611436739627	0.05422351001975501	0.011810601484637502	0.03520411576698502	1.504785645883958	4.142859075318979E-4	0.4852314962865906	4.125487742626376E-4	3.837568536082796E-8	0.47862184347466263	-810.3343051399524	276.52899930567486	358.8232164292603	89.14072099038687	68.51661040553397	162.8313555201619	33.55730704010036	67	14	8	22	9	13
78730000	-54620.09339903882	-53615.14299887601	-1004.9504001628151	-53615.14299887601	74.17479628382598	0.5280134759748777	0.03010850274202635	0.3307381237527695	0.05422351001975501	0.011810601484637502	0.03520411576698502	1.506328116552298	4.194223243290516E-4	0.4874969177056051	4.210315835917994E-4	3.9175440572816896E-8	0.4607173377166817	-807.4095449584125	185.5690318379784	339.1891154928347	138.63784525877696	69.02646033460232	124.32006819915104	13.8056726201943	64	17	6	13	20	13
78735000	-54591.11433719694	-53608.295526417955	-982.8188107789832	-53608.295526417955	84.1812139622782	0.5086825978509437	0.0327359979166912	0.3307381237527695	0.04832221948925887	0.011810601484637502	0.03520411576698502	1.4218323189103381	4.265561910500443E-4	0.46179837963258935	4.10462309447567E-4	3.8936573303564604E-8	0.4719599362563914	-803.7961897312158	178.91353949887335	359.21935670408675	68.72325555002948	233.5335519854719	85.80556448669849	17.252079693809407	67	19	25	8	1	13
78740000	-54628.54646204095	-53622.07642762225	-1006.4700344187021	-53622.07642762225	79.80901168511666	0.5086825978509437	0.03379778740575414	0.34423266953528975	0.04832221948925887	0.009919379017720076	0.03520411576698502	1.4218323189103381	4.4523758720332125E-4	0.48050742903267035	4.3393180052552275E-4	4.8149253513416396E-8	0.4841790940647565	-804.6155221356619	224.67270203782442	605.682338097476	146.01019582589504	68.74443588763795	164.54529460483494	33.71015047465815	67	11	21	8	11	15
78745000	-54597.13569273029	-53604.68593506031	-992.4497576699806	-53604.68593506031	78.3777750676782	0.5142640840120816	0.030969768459616697	0.32713768361413725	0.04832221948925887	0.010059770311471877	0.03542251060668121	1.4445544700556956	4.290685085043359E-4	0.46894392463560924	4.160423370027474E-4	3.863772898230566E-8	0.4542198703581165	-807.9423220405178	209.87717366928686	258.8722276764376	85.08269200343962	152.74552661576777	19.3357025837284	16.147795764590185	54	39	7	19	2	12
78750000	-54595.506423388906	-53601.740523985536	-993.765899403368	-53601.740523985536	77.11960379479069	0.5216148865631409	0.03173195131282456	0.3427792940229455	0.04832221948925887	0.010059770311471877	0.02926776877841768	1.4445544700556956	4.2123159100784975E-4	0.46513387451911903	4.0916344379691744E-4	4.205948537258526E-8	0.48879397095093	-811.5323456914242	199.9172240998239	539.6190812804454	138.6361411023945	95.94671767878522	30.715456165603893	45.86572637577102	69	14	37	2	7	4
78755000	-54627.04075380214	-53615.36503915259	-1011.6757146495502	-53615.36503915259	83.37683454258514	0.5216148865631409	0.03173195131282456	0.3427792940229455	0.04691487047510726	0.010059770311471877	0.030513386674268724	1.402331646048151	4.2790699509348795E-4	0.5801278359602756	3.9812728311875085E-4	4.671542393244174E-8	0.5103866942879114	-812.346641960376	212.64118084493046	376.99696676968074	157.35058283926998	22.834590463931512	32.50596362595449	13.417196503049517	67	15	38	3	6	4
78760000	-54595.726681158965	-53603.67296355218	-992.0537176067875	-53603.67296355218	94.62321561812593	0.5216148865631409	0.03173195131282456	0.34581364018346283	0.04847331862015726	0.011954614892710607	0.043319304043213075	1.402331646048151	4.300605093392083E-4	0.46282383781613295	3.9399300512302834E-4	4.223543177373581E-8	0.4868490967145213	-814.9279928540882	311.66211663139313	215.0354724372206	76.09654827130603	141.3108488857966	29.128599089738067	22.037349664101242	78	4	4	33	12	2
78765000	-54621.48432835036	-53615.6678718426	-1005.8164565077632	-53615.6678718426	104.23760267395511	0.48987424125636936	0.027829770431745053	0.34581364018346283	0.04847331862015726	0.011954614892710607	0.03817273495063754	1.402331646048151	4.559173131391435E-4	0.5172012361888247	4.0639255595142633E-4	5.870523012751901E-8	0.5531433725971154	-822.9961252381925	223.8092084822297	221.18094262542297	134.36368398361503	204.8238639858763	95.95944242945951	63.33305341457035	85	4	14	15	12	3
78770000	-54626.80792820665	-53619.12982609217	-1007.678102114479	-53619.12982609217	94.89345517498849	0.5098589549770709	0.03330225409642849	0.34581364018346283	0.047394878672953535	0.013888548758079872	0.0360478146831291	1.3712484578800943	4.1988962627360785E-4	0.5314722729153686	3.941973085473995E-4	4.3599274847769555E-8	0.5025152832346896	-815.2741398011523	194.3552327431994	346.0303262727221	205.57444832079938	98.42756934326097	62.073421131656694	33.03871147940054	62	15	12	29	12	3
78775000	-54598.78299273493	-53596.985578724416	-1001.797414010513	-53596.985578724416	110.53530284054358	0.5016370075648665	0.03330225409642849	0.34581364018346283	0.048186408262932294	0.013931308841887976	0.0360478146831291	1.1659060784433266	4.315005268285997E-4	0.5401064106327004	3.88416459334343E-4	5.223633142141056E-8	0.5508704799811909	-818.6508343213519	155.12029839162489	239.02045687316613	359.7414914428481	181.0514180685681	43.605324321389766	59.31110396917019	38	21	27	32	14	1
78780000	-54603.44412799677	-53613.35572603609	-990.0884019606789	-53613.35572603609	90.68618659369007	0.4737718802753483	0.03330225409642849	0.34581364018346283	0.04357643910273655	0.013931308841887976	0.034182722302453734	1.1547207103102464	4.36141466586665E-4	0.5261056371917678	4.0348634719425153E-4	5.0931120953029466E-8	0.5419855562484939	-809.605506920096	145.88434441348062	271.0671964340463	473.51925478980894	173.49410473684196	55.579362009266426	22.634879280411532	22	46	10	39	13	3
78785000	-54629.88829147511	-53602.784050285976	-1027.10424118913	-53602.784050285976	88.829770759378	0.4737718802753483	0.03330225409642849	0.34581364018346283	0.04357643910273655	0.013931308841887976	0.03487427702285805	1.057718817930632	4.2696012980505754E-4	0.5155395331921986	3.972079287385859E-4	6.041460363653134E-8	0.5711842680758784	-818.9793309902547	294.7869608152388	236.6233740107884	445.4055025765607	148.2222630650308	37.801402460980064	11.861742482771536	2	63	14	40	12	2
78790000	-54611.97393388682	-53614.510640844834	-997.4632930419864	-53614.510640844834	99.74557033895516	0.4737718802753483	0.028841798585894512	0.34581364018346283	0.05257634864173751	0.013931308841887976	0.031328497668133025	1.1960131542677341	4.2877505905581287E-4	0.5002036829103237	3.855563266860077E-4	4.25715893801871E-8	0.5121749130978734	-820.4442803775606	174.61451800732357	300.77479225991	118.09648456369267	137.62026187548844	45.64985545912067	40.81125332282649	24	77	3	11	12	6
78795000	-54585.4100467482	-53603.22754151363	-982.1825052345689	-53603.22754151363	94.98344984507085	0.4737718802753483	0.028841798585894512	0.32294239066478625	0.05257634864173751	0.013931308841887976	0.030958379793451802	1.1306980478782966	4.3919220160856863E-4	0.49450796650503953	3.984558296722233E-4	4.104103106013209E-8	0.48954605678255575	-815.6742427199523	241.7548625845568	255.72914249397124	311.3869543359763	262.87519116181005	130.7039780733408	35.87037591412733	35	33	13	11	22	19
78800000	-54618.81957165248	-53632.19372137879	-986.6258502736858	-53632.19372137879	97.75753715908097	0.4737718802753483	0.033777702642391404	0.3270649482204304	0.04191901817963721	0.0089569470376957	0.030958379793451802	1.1306980478782966	4.562371662417535E-4	0.49667149983388775	4.137568404118102E-4	4.2497019954936265E-8	0.4734944684531837	-820.9253222092078	197.90050538412254	259.603108527441	231.07486295004983	426.5130145745198	163.56686451014227	36.70400755631188	1	32	50	1	33	16
78805000	-54598.03608682568	-53607.68145263184	-990.3546341938429	-53607.68145263184	121.04915862648498	0.4737718802753483	0.033837822625999714	0.3270649482204304	0.04191901817963721	0.0089569470376957	0.030958379793451802	1.1306980478782966	4.3779948449193876E-4	0.4704605538427679	3.9372315681388E-4	4.3055637272134234E-8	0.48718207789823603	-819.43864345489	134.42210820513324	251.9392756673666	272.73812861056433	120.07860980355616	96.18703146270914	37.100601064943945	3	67	14	17	21	11
78810000	-54594.96320360408	-53605.206662948214	-989.7565406558676	-53605.206662948214	117.749582015873	0.4737718802753483	0.033837822625999714	0.32560303589147893	0.04949684292592997	0.012074898824901646	0.03415810183424604	1.1306980478782966	4.495987052804979E-4	0.4608122805960801	4.1163044297105915E-4	4.4870721410767733E-8	0.4779739375918828	-808.373594780364	430.30488116582507	207.2394772442812	434.4927515031731	430.2289099390302	121.10035151682523	41.52359552575118	3	60	11	2	44	13
78815000	-54587.53767493838	-53593.70034648127	-993.8373284571089	-53593.70034648127	111.95778730357799	0.4737718802753483	0.028335772266885446	0.32560303589147893	0.04949684292592997	0.012074898824901646	0.03415810183424604	1.1306980478782966	4.546292404546551E-4	0.479092667999054	4.224955088120318E-4	4.855304881147624E-8	0.48809177935987347	-802.8085608169794	327.4824581327749	215.59744257310814	182.7941815672323	919.6955477621317	149.03162858390746	65.44322504260218	4	52	13	5	42	17
78820000	-54624.44497917462	-53617.03895616276	-1007.4060230118639	-53617.03895616276	125.64904364114919	0.4737718802753483	0.03339845770305626	0.32033187973692107	0.05127361878984699	0.011045760879719839	0.03415810183424604	1.0403870475930588	4.1719591143079903E-4	0.49242720772562804	3.790903455204146E-4	4.421246264790502E-8	0.5137122428089836	-809.8846776227716	196.7068200543447	195.66088830979416	288.9646138155464	549.6444860983836	139.51761042690447	37.35629011481153	14	44	11	5	41	18
78825000	-54638.323272441725	-53607.11290134843	-1031.2103710932954	-53607.11290134843	97.36912453879316	0.46410730002067374	0.03339845770305626	0.34262017122852245	0.05127361878984699	0.011045760879719839	0.03415810183424604	1.0403870475930588	4.2345320542148593E-4	0.5509061184095674	3.9970302837330767E-4	5.921326300204572E-8	0.5793916253338588	-823.9923718113527	94.41174146705237	145.68135206887519	235.28588701308976	217.05849732828713	165.121221219341	39.849132028571894	18	28	30	2	38	17
78830000	-54652.22849644446	-53628.18311388954	-1024.045382554921	-53628.18311388954	86.04633458806181	0.4608215534728504	0.031166383151416687	0.3410292318410736	0.05127361878984699	0.011045760879719839	0.03202857388915119	1.0403870475930588	4.4451287450019604E-4	0.5558890318287057	4.148284954079165E-4	7.328705514590865E-8	0.6062875316323943	-806.6305364029583	182.41018959413697	428.0553562184836	391.36464078355505	160.90793088071496	169.43594118611298	44.451226345674165	64	1	17	9	25	17
78835000	-54654.094210256124	-53635.47670950203	-1018.6175007540946	-53635.47670950203	98.19338474647428	0.49288044025257455	0.029337921761770955	0.3410292318410736	0.05127361878984699	0.011045760879719839	0.03202857388915119	1.2225186980742377	4.1254095772182115E-4	0.5211643451093477	3.954428731065546E-4	5.384581498916797E-8	0.5585405093294435	-805.263315127192	198.536829449396	81.44710465342301	352.25417251232415	202.09035406841392	142.94377217892009	39.22063443997923	66	6	11	12	20	18
78840000	-54624.67282835524	-53600.19861858597	-1024.4742097692665	-53600.19861858597	87.76428797263169	0.49288044025257455	0.029337921761770955	0.307645917647367	0.05127361878984699	0.011045760879719839	0.03367755354671369	1.2733774887221132	4.3490866063300215E-4	0.5650781251697975	4.1371438659821934E-4	5.5010340621903736E-8	0.554905128361224	-816.0122874990446	242.54583147418285	512.039870969055	386.0073777621097	380.0875319483392	139.55593703354228	39.991233757689976	71	2	12	11	22	15
78845000	-54588.085970502856	-53598.45188850152	-989.6340820013347	-53598.45188850152	87.40026147714235	0.49288044025257455	0.030277069025283695	0.307645917647367	0.043478464876522196	0.01082360829784079	0.033827659954905054	1.2733774887221132	4.2918006938022296E-4	0.4772937781870212	4.1441336698151617E-4	4.766724584627118E-8	0.5105898175748063	-800.3565584183756	205.551161555432	531.4430391259716	61.27925839449959	63.69729089861495	82.43331169172566	38.814569184948375	66	14	6	2	28	17
78850000	-54602.8682628501	-53614.75654137739	-988.1117214727068	-53614.75654137739	99.97485033147284	0.4932018891284906	0.030277069025283695	0.3603923621745747	0.043478464876522196	0.01082360829784079	0.033827659954905054	1.3206086594208089	4.484439824531825E-4	0.5268944850662186	4.1201997019419453E-4	6.232139187021148E-8	0.5688672252358474	-795.4991371900715	192.15654481892284	578.5901809928409	103.84027536401204	131.33108073361888	19.9619049482357	20.84814440403872	65	13	27	10	1	17
78855000	-54590.83074576686	-53603.79918760179	-987.0315581650699	-53603.79918760179	86.27127355451996	0.500591138949521	0.032033473412016886	0.3603923621745747	0.0527535879665964	0.010336127729897724	0.033827659954905054	1.3206086594208089	4.7547235648397895E-4	0.49580246796870797	4.2906169541141774E-4	6.589569442138129E-8	0.5598322748268182	-801.2358055088649	194.85852017897145	386.54599452662075	135.05389171916713	138.31270358301043	26.059136987549458	38.31807449309021	67	14	32	2	4	14
78860000	-54578.88479404651	-53598.99311191932	-979.8916821271898	-53598.99311191932	81.55516009467762	0.500591138949521	0.032033473412016886	0.3603923621745747	0.0527535879665964	0.010336127729897724	0.03847286709417009	1.289158847600013	4.635486434715903E-4	0.4834194717088802	4.2594281297559766E-4	6.06762330630578E-8	0.5444257999602785	-804.9398437434863	193.13121929699292	413.0635264129929	123.29129070484166	62.418028617574564	13.232537258206925	12.24820199843367	50	32	35	1	6	9
78865000	-54589.246349100446	-53604.7829603848	-984.4633887156483	-53604.7829603848	78.75598920860952	0.487293065878806	0.032033473412016886	0.34816578433996176	0.0527535879665964	0.010336127729897724	0.035865637263181614	1.170053355816693	4.67537728962411E-4	0.4921390227414427	4.3323548776379026E-4	6.656678394155908E-8	0.548626102064758	-792.6552502186133	177.76799877316674	285.0058612533853	99.82504251461052	356.1810073013029	28.62762808800202	21.689439032369904	56	23	30	7	8	9
78870000	-54586.80115923304	-53584.94993228754	-1001.8512269454963	-53584.94993228754	72.14691471566341	0.487293065878806	0.03169966768020581	0.34816578433996176	0.04479613729170684	0.011736200735190801	0.03685517103002553	1.170053355816693	4.5438121974256926E-4	0.5395801846130654	4.339029784164054E-4	8.380335256472835E-8	0.624784768060811	-796.6356161447079	211.01876321004627	217.5609709536991	418.8615190522531	111.4002081538675	35.361165428234436	17.62023794309707	35	27	21	32	7	11
78875000	-54626.79216901644	-53596.26064568241	-1030.5315233340277	-53596.26064568241	76.101905996902	0.487293065878806	0.027558986285785802	0.3491832537702991	0.04479613729170684	0.01204293385675876	0.03685517103002553	1.170053355816693	4.790889191493834E-4	0.5459530565432866	4.6164178830654753E-4	1.0015041571764095E-7	0.6195258839962962	-793.3616145792141	143.87905203684423	252.81731113659063	112.88043505754455	128.19854263862527	24.31131295607643	13.871372283624877	5	77	6	28	11	6
78880000	-54603.83068310228	-53598.35064256205	-1005.4800405402252	-53598.35064256205	86.11629469871869	0.48266121178381255	0.03201639490313923	0.34987019004892067	0.05988074943394774	0.01204293385675876	0.04079760629219745	1.170053355816693	4.603453484529497E-4	0.5610369268761756	4.31309463396773E-4	7.888257010864798E-8	0.6037474742252652	-787.9235329083937	220.67800737215856	183.7464126847789	481.621063090048	147.43126351570646	17.967527164626237	9.555587610192985	16	52	13	37	13	2
78885000	-54575.10631501506	-53576.42669137604	-998.67962363902	-53576.42669137604	85.6805531312356	0.48266121178381255	0.03201639490313923	0.34987019004892067	0.0489151121765371	0.01204293385675876	0.033963447893178865	1.1821418578921328	4.709610401128025E-4	0.5249608702374371	4.371189675027094E-4	7.184952082073917E-8	0.5645666582511378	-788.9515002274633	208.7958039932287	207.85609501087944	474.4407912120027	148.61284508582673	251.22309312711414	26.8099635515231	8	59	17	27	6	16
78890000	-54615.06429392996	-53607.706889374866	-1007.3574045550936	-53607.706889374866	72.32182707870777	0.48266121178381255	0.03201639490313923	0.3359246143897378	0.0489151121765371	0.01204293385675876	0.026367472183507337	1.1974483952250012	4.71912588513208E-4	0.5842401874377656	4.3648809400024586E-4	1.0385386475591864E-7	0.6859079160095001	-786.8159699628619	141.5395754849513	390.16378553764923	181.1536163903511	163.27099046785372	18.855243789222644	14.479317504103149	53	35	1	27	12	5
78895000	-54642.32589108882	-53613.51723248259	-1028.808658606227	-53613.51723248259	86.08268016823341	0.48266121178381255	0.03201639490313923	0.3359246143897378	0.05145040118501259	0.012038632215080478	0.03724040849567154	1.1974483952250012	4.696441452519521E-4	0.5957080265684777	4.2368840961591543E-4	1.183205107141569E-7	0.7204450271961003	-803.7628820940157	197.96092234470876	304.9264730835937	207.584695179646	61.97259352053481	21.172323230777064	18.621662886847993	60	32	22	2	5	12
78900000	-54624.16821938083	-53595.611626117214	-1028.5565932636182	-53595.611626117214	90.360649827078	0.4876598495767931	0.03201639490313923	0.3359246143897378	0.05182112428022036	0.011271167830949847	0.03724040849567154	1.1974483952250012	4.7613029354155544E-4	0.586470554507061	4.337317672769466E-4	8.122498469558417E-8	0.6055919866576933	-810.9695539100265	233.64276076735132	280.7734712673729	177.64498552752366	101.79736643284095	15.422299769537414	25.882472330115704	72	33	12	5	3	8
78905000	-54644.607101356894	-53626.16448472055	-1018.4426166363435	-53626.16448472055	91.7598438458369	0.4876598495767931	0.03201639490313923	0.3359246143897378	0.050422248071230455	0.011271167830949847	0.03724040849567154	1.1974483952250012	4.798388583420738E-4	0.570159382710809	4.276272675489891E-4	8.141967757534814E-8	0.6287202783286313	-803.3604304570104	183.4224668856734	401.8360503352333	318.8096005351479	138.21695575506354	198.65634953260943	26.272767522610124	68	18	5	23	3	16
78910000	-54598.770550457026	-53598.74724687449	-1000.0233035825361	-53598.74724687449	92.57188863357862	0.4909563278583104	0.03201639490313923	0.36143803689848064	0.04798825918504838	0.012434738963662196	0.034763611646134826	1.1185377649695862	4.7304970232192925E-4	0.5937825774529529	4.216771928936747E-4	7.287383479960755E-8	0.6076628155430065	-795.5978245708235	177.9493623648343	539.3917949725118	452.5575275711956	109.12847195532365	152.86728666037354	23.37884050860182	66	9	4	15	23	16
78915000	-54577.89848618945	-53578.78860438554	-999.1098818039114	-53578.78860438554	93.81048589298052	0.4909563278583104	0.03201639490313923	0.3410044767054039	0.04798825918504838	0.012434738963662196	0.034763611646134826	1.2760819854930703	4.80057618128008E-4	0.5356848937168163	4.151388489263015E-4	7.356013520141463E-8	0.6049831774756972	-803.458439339268	211.0715230386946	237.06496141011434	1185.7935703400778	305.17355954097275	145.0212930254001	21.451514719190417	67	2	1	8	41	14
78920000	-54634.98078991598	-53601.07759030428	-1033.9031996116964	-53601.07759030428	99.21200855504578	0.48425932633094854	0.03201639490313923	0.3410044767054039	0.05360670184426522	0.012434738963662196	0.034763611646134826	1.1918929414536845	4.663093422587896E-4	0.677834460693417	4.0992688008997097E-4	9.956525575860954E-8	0.6978149690527244	-804.4671599462534	247.46938911221795	180.61959921668085	312.0162180321637	231.15999573277776	132.81065745627538	28.267947410901066	34	17	25	21	20	16
78925000	-54617.697177206595	-53593.290609135576	-1024.4065680710164	-53593.290609135576	87.89209756450374	0.48425932633094854	0.03201639490313923	0.3410044767054039	0.05360670184426522	0.012011514083776318	0.03954620244501324	1.1918929414536845	5.000757376946999E-4	0.6285069840779417	4.3386485415156583E-4	1.0501779238229867E-7	0.6798029655751041	-799.8611646869907	221.31073299543215	176.9286292849277	178.77180491990273	348.4212627709764	134.7622263442298	21.54530342341973	14	15	27	32	31	14
78930000	-54648.26969726441	-53600.85332360092	-1047.416373663496	-53600.85332360092	98.31732534495205	0.48425932633094854	0.03201639490313923	0.3410044767054039	0.05360670184426522	0.012011514083776318	0.03182548527898122	1.1918929414536845	4.899166136203351E-4	0.6377865252397208	4.2995309252382493E-4	1.2529051525548472E-7	0.7145971144732861	-803.1481800933475	241.85802058633897	200.8692845879975	219.87238982452644	310.49819368967314	181.4813465941062	20.437321786430264	23	41	12	1	39	17
78935000	-54671.80400161799	-53617.41128897565	-1054.3927126423378	-53617.41128897565	92.66696091693385	0.48425932633094854	0.03201639490313923	0.34338240590257413	0.05360670184426522	0.012581783967754565	0.03182548527898122	1.0761266293186167	4.950457428429263E-4	0.6895188133691457	4.36147648978752E-4	1.7318267745235828E-7	0.8084396859707841	-793.5462702632205	251.2552357574678	155.91708251956393	273.4483512739199	170.0476432442942	149.88742056126512	25.16351775969153	19	52	8	11	26	17
78940000	-54630.6834227439	-53620.307321246604	-1010.3761014972979	-53620.307321246604	86.00863745230994	0.4803829970053192	0.02856663729598366	0.34338240590257413	0.05360670184426522	0.010268674838424153	0.03633166230645442	1.291637942430314	5.048187780200336E-4	0.6181284412671634	4.4230432979714573E-4	9.17725680796458E-8	0.6201961563700176	-793.3745302543595	219.3291125708963	329.7150577061849	98.27348508834106	97.58233845234057	196.73299998331998	32.36472445207553	57	27	2	21	9	17
78945000	-54609.60769231538	-53623.90220942612	-985.7054828892545	-53623.90220942612	93.95559076326552	0.5096744698140447	0.029759606862353	0.32695731176567294	0.04616455385491559	0.010268674838424153	0.029320492537841157	1.3628356418257122	5.104646209859484E-4	0.5909649831597238	4.338886412411885E-4	7.631971057083176E-8	0.5908822292971597	-797.1892771728774	222.3176301799286	85.11832832568668	93.88969995394142	131.23380739953743	86.2501583479487	27.212935694818476	89	3	14	7	5	15
78950000	-54612.32516374299	-53606.80656378331	-1005.5185999596812	-53606.80656378331	103.79075539935013	0.5096744698140447	0.029759606862353	0.32695731176567294	0.05195213825639204	0.010268674838424153	0.02960342129768432	1.3628356418257122	5.278584137184049E-4	0.6377257516398137	4.432900806862028E-4	9.796567072020858E-8	0.6421664617803261	-798.5808477055425	181.9769831162556	255.61336736370373	70.95354351289042	48.652642784128325	141.5261888134467	20.9294007819278	70	17	7	1	22	16
78955000	-54598.54023564594	-53596.55512136247	-1001.985114283465	-53596.55512136247	95.93667866249437	0.5096744698140447	0.029759606862353	0.32695731176567294	0.05195213825639204	0.010268674838424153	0.03404368051081809	1.5078421519033636	4.972435506581828E-4	0.5842016441382272	4.188248749042088E-4	1.0550460096642064E-7	0.7169085071452836	-806.2552745082646	222.21708598739002	159.712286384528	190.47346847756384	142.99585029711727	140.34100546250767	34.66661658162466	74	15	16	7	4	17
78960000	-54604.72634266386	-53595.743217095	-1008.9831255688628	-53595.743217095	106.9606066837419	0.5096744698140447	0.03040072713422454	0.32695731176567294	0.04583201415314666	0.009736277990071828	0.03404368051081809	1.4793484946714113	5.033695996723606E-4	0.5633292968592931	4.232538773523423E-4	9.635320276034304E-8	0.6511944927250105	-804.7261261586698	176.14466523168934	363.5132911915643	175.63070103873298	61.26117504369139	149.25685070532725	19.31053928089095	70	9	7	1	30	16
78965000	-54610.290467113475	-53612.69705716706	-997.5934099464154	-53612.69705716706	111.05712750915663	0.4786537357608289	0.02801333914059655	0.32695731176567294	0.04583201415314666	0.013584844591350847	0.03404368051081809	1.2353508774397293	4.930049185864704E-4	0.5630176293979992	4.330195372214826E-4	7.495499185709438E-8	0.5918050273637442	-802.6446426849811	156.5182670866676	211.74145185076634	242.52585377001336	271.1556370100887	111.4339835664397	21.87682951903546	35	27	5	22	28	16
78970000	-54600.4174947295	-53599.47311892186	-1000.9443758076465	-53599.47311892186	96.97430613857824	0.4786537357608289	0.030598017754008406	0.32695731176567294	0.04583201415314666	0.013584844591350847	0.03404368051081809	1.1541885642647323	4.5764642193250584E-4	0.5555515772008326	4.096376647484997E-4	5.851998970384158E-8	0.562034472666556	-806.531515096606	690.0784903882466	203.82468545502002	311.93120373991775	337.4583899560845	119.78022974721048	22.235313252092098	1	39	25	15	38	15
78975000	-54608.496879550985	-53608.09111037864	-1000.4057691723434	-53608.09111037864	102.88019003868531	0.4786537357608289	0.029256620476490598	0.31535307471958995	0.04583201415314666	0.013117723246054114	0.03401691303293076	1.1755672084222368	4.468435354083343E-4	0.4760868022058079	4.0380599471819684E-4	4.9597773790966734E-8	0.5236792711583281	-812.2333487831798	191.80239431848938	205.11148583385864	220.389334110967	150.70557297892375	47.55840541818878	30.851805274102116	35	7	55	18	4	14
78980000	-54618.368817875904	-53599.51212991073	-1018.8566879651768	-53599.51212991073	94.08041441241907	0.4786537357608289	0.030730198260569837	0.31535307471958995	0.04583201415314666	0.010866061272647403	0.03401691303293076	1.1267595916916622	4.4948343212752076E-4	0.49662178666122586	4.122700767707013E-4	6.226011483684819E-8	0.5588539521503118	-812.9542943569024	156.77372589430277	216.14624686346065	425.1870338980659	136.13438669745872	53.667813802603554	21.342975409374066	10	17	57	32	13	4
78985000	-54600.5478592552	-53596.49957928263	-1004.048279972573	-53596.49957928263	97.57734936756536	0.48165212039957345	0.030730198260569837	0.31535307471958995	0.04583201415314666	0.009819339840753203	0.035541908833605966	1.1267595916916622	4.952862572830511E-4	0.5923180927627477	4.3690861196170187E-4	8.998453468081555E-8	0.6464222338057842	-804.5585057424897	176.78525839427138	153.92221089275785	207.61788848572354	178.4090554032394	30.780313688926327	26.941544150712698	11	10	68	28	9	7
78990000	-54588.24203840928	-53586.516311303945	-1001.7257271053343	-53586.516311303945	102.93091502414944	0.48165212039957345	0.030857379041235013	0.31535307471958995	0.048690947938239276	0.009819339840753203	0.035541908833605966	1.2274888337629422	4.666580011645899E-4	0.5412405575169665	4.114070127672946E-4	7.398300283043697E-8	0.6024585355073024	-800.3283985350402	177.1363781431318	186.39637329699045	194.89356307701874	921.8573518275749	202.8134639954089	20.714817118072716	15	21	35	5	40	17
78995000	-54595.99618536998	-53591.577433323866	-1004.4187520461128	-53591.577433323866	97.65594082577319	0.48165212039957345	0.036362126605179686	0.31535307471958995	0.048690947938239276	0.011938517408782035	0.035541908833605966	1.2274888337629422	4.5480383427466404E-4	0.4931265560732023	4.200721015266952E-4	6.636655854704133E-8	0.5590272270132898	-797.6250820984604	126.19652021326964	152.46633956660781	255.1548137939508	512.0373703392912	120.0915897367993	27.728048250244196	11	14	42	8	43	15
79000000	-54603.84687534122	-53597.88167153308	-1005.9652038081398	-53597.88167153308	100.4080630616652	0.48165212039957345	0.036362126605179686	0.31535307471958995	0.04559778510440185	0.010437884212139823	0.035541908833605966	1.2274888337629422	4.6575770704595707E-4	0.5398925299701212	4.2596823587232095E-4	6.228358125130739E-8	0.5413263252401976	-803.7576432927242	310.58207634252403	185.02760598771303	213.84584494138912	396.94810227567143	144.09677871275866	21.822881061421146	2	7	46	23	42	13
79005000	-54623.418528084476	-53625.747846563776	-997.6706815207014	-53625.747846563776	98.44071712030018	0.4924706508422027	0.03677652475129432	0.3209405856263352	0.04600178425698033	0.010437884212139823	0.031722020284411206	1.1762481825787625	4.4100582635130185E-4	0.5176702374573227	4.0282726814074634E-4	5.858620148376399E-8	0.5735572535774224	-806.4300216482326	292.2047791154426	98.03617593959906	298.98991240916797	282.5874474040203	149.58251379832058	34.40767325813226	10	12	29	26	41	15
79010000	-54597.34700808483	-53592.7965025005	-1004.5505055843223	-53592.7965025005	77.03376688688124	0.4924706508422027	0.03677652475129432	0.3436281280471941	0.04600178425698033	0.010437884212139823	0.031722020284411206	1.2657214725842603	4.592167603677051E-4	0.5266460089113947	4.214202386169692E-4	6.923101547017642E-8	0.5777290950406719	-798.5062580245343	423.8014239086367	105.0705206489647	91.68651311456424	303.00517274487396	236.5400273524347	28.538896809005454	6	11	5	64	29	18
79015000	-54618.46792466687	-53603.15958540374	-1015.3083392631337	-53603.15958540374	71.95488604564866	0.4924706508422027	0.03677652475129432	0.3436281280471941	0.04686768334104143	0.010646437274424912	0.03197839327990239	1.1674762659862823	4.8425055261203825E-4	0.5630552383916584	4.4453767117350106E-4	8.590063983028766E-8	0.6021701504639386	-793.1796995075691	393.9643817510796	52.68303687912131	87.49031407573906	206.87108352735217	228.38494456876688	48.40929973069625	6	10	8	67	22	20
79020000	-54591.980294864414	-53577.36485057131	-1014.6154442930969	-53577.36485057131	75.7715601956904	0.4924706508422027	0.03071412072241175	0.33307952799152274	0.04686768334104143	0.010686294631939413	0.03197839327990239	1.302218820835755	4.715574854301966E-4	0.5363733449575434	4.458954948051677E-4	6.847188015574094E-8	0.5445848833138021	-792.7612415951962	223.02207924709052	264.2436030023912	70.855983309824	253.9203717229469	119.11945544780701	30.2940297675323	1	5	19	64	29	15
79025000	-54612.92384778771	-53599.42287740376	-1013.5009703839423	-53599.42287740376	88.44326632508374	0.4924706508422027	0.03131638019681054	0.33307952799152274	0.04686768334104143	0.010686294631939413	0.03197839327990239	1.302218820835755	4.612006376565367E-4	0.5567591471620004	4.1590019984422323E-4	7.831791709888877E-8	0.6282856287072227	-806.61134160829	181.969733025237	345.2512522030525	86.35863951442072	305.0361449626656	141.594692742446	32.295875793349914	4	3	13	69	26	18
79030000	-54628.00908182709	-53602.889012719446	-1025.120069107644	-53602.889012719446	81.64421225240928	0.5135548648926707	0.03131638019681054	0.33242462631946473	0.043377808946903164	0.012864960425153005	0.03197839327990239	1.3846958537406069	4.3669559463044777E-4	0.5793842973740639	4.1270882682099483E-4	8.070009480545795E-8	0.6558628763948379	-804.1489847015146	111.10882013050123	66.48133441796568	141.2117358036117	239.68542125317612	154.40411361935034	34.90204041954294	7	14	3	71	20	18
79035000	-54612.80442201844	-53592.74985742742	-1020.0545645910167	-53592.74985742742	80.6957737076484	0.5135548648926707	0.031985373154753124	0.33242462631946473	0.043095929739469366	0.012640096124150286	0.03197839327990239	1.3846958537406069	4.3114072802906764E-4	0.5617703737053446	4.009593642298791E-4	5.180263232909325E-8	0.530113984561209	-807.2585228352996	212.63756781415054	91.09622454499338	182.775116849436	337.18708129490574	147.3084744452153	37.20707832911091	17	7	25	35	32	17
79040000	-54611.65715767797	-53606.99935217929	-1004.6578054986751	-53606.99935217929	74.78413381078029	0.5135548648926707	0.031985373154753124	0.33242462631946473	0.04307148258978107	0.012640096124150286	0.03244825880887871	1.3846958537406069	4.7635440980054014E-4	0.525358061475477	4.41281823523333E-4	5.98079117561996E-8	0.518815993502565	-800.8259783089958	161.98922970766736	138.26797439904925	130.52395196072013	213.26372025493708	173.8205546723442	43.96317340742871	2	31	2	58	22	18
79045000	-54610.46177474475	-53592.61743466716	-1017.8443400775845	-53592.61743466716	82.64391446216594	0.5135548648926707	0.031985373154753124	0.33242462631946473	0.04296350287530862	0.012640096124150286	0.03244825880887871	1.3846958537406069	4.8139105373160555E-4	0.5423480074351584	4.4399130956926304E-4	1.1735271815689806E-7	0.696535067123941	-799.7149855049763	216.61394842142536	248.8308675136921	187.90218411678296	242.16335084300738	246.2053769248962	32.611792998160126	2	7	29	64	12	19
79050000	-54608.18748394788	-53612.21000642601	-995.9774775218689	-53612.21000642601	74.50141408364502	0.5135548648926707	0.031985373154753124	0.32702116065126924	0.051960010529300486	0.012640096124150286	0.03244825880887871	1.3846958537406069	4.778981256167861E-4	0.5272044686091256	4.343169990602422E-4	5.1396946297030846E-8	0.4912678989312552	-795.936167922527	133.40710930187115	222.42714857867912	88.64193393037071	203.83241042813933	21.298219263232525	19.345790753499426	22	11	5	78	4	13
79055000	-54609.70067607988	-53599.09548353046	-1010.605192549422	-53599.09548353046	79.01466475323332	0.5258518705173287	0.031985373154753124	0.35264219161157034	0.05393284173307574	0.012109396370217766	0.03244825880887871	1.3846958537406069	4.6437266983230963E-4	0.5320793491040113	4.2356254580725914E-4	5.2556091524491804E-8	0.5140015539188074	-803.4651229057764	169.81700462733113	146.13777926928753	290.4663747385897	209.1248983882414	194.390279447706	30.905412397682415	47	12	1	49	9	15
79060000	-54611.04632585986	-53583.6911773089	-1027.3551485509577	-53583.6911773089	81.14834938080487	0.5258518705173287	0.02910241546769716	0.35264219161157034	0.051218655635504526	0.012109396370217766	0.02942730940336339	1.3846958537406069	4.8312717862003887E-4	0.6052916876511935	4.346878095709098E-4	9.276077187979475E-8	0.6414082926271018	-800.700850086515	183.75166456904563	237.43311227788428	773.3029787097214	177.58369107255191	82.19930482135034	32.167283735668185	27	45	3	42	1	15
79065000	-54616.016017913666	-53585.93488230758	-1030.0811356060865	-53585.93488230758	84.63220250076076	0.500139661063754	0.03209285595591227	0.3297368568556609	0.04505951602491605	0.010264213975619553	0.027119463733166392	1.3846958537406069	4.7320671192626647E-4	0.6208594973187195	4.2929399208528954E-4	1.429898660916395E-7	0.8102571195718119	-801.3006062577838	133.5374600265453	229.3360096962638	281.35778447248805	215.2989668604503	47.666111952766485	18.72282534031232	31	74	1	10	13	4
79070000	-54593.77126769981	-53585.26572405873	-1008.5055436410847	-53585.26572405873	90.4703339436004	0.49761263188731164	0.02990646018157768	0.3297368568556609	0.04505951602491605	0.010264213975619553	0.03055683598397838	1.3846958537406069	4.8099510332137377E-4	0.601447074786937	4.306566567723493E-4	8.069078998608666E-8	0.6260266785294941	-802.7724262836741	148.44268531034044	242.99681224227407	83.6986661052224	35.82822161431986	41.805782917983144	11.386520839653	36	81	2	5	2	7
79075000	-54615.90384393349	-53600.38841790239	-1015.5154260310999	-53600.38841790239	107.3451309840967	0.5227718632985007	0.03068732347776333	0.3297368568556609	0.0440139464506361	0.010264213975619553	0.037422480243718984	1.443612245687117	4.5706406881363705E-4	0.5959864570363147	4.090457693096089E-4	6.698002701857469E-8	0.5960083180931521	-798.8671237302408	120.69559104808982	212.47564887675594	14.869384999819331	34.092044624436966	26.333744559129656	35.487404453192944	26	91	8	3	2	3
79080000	-54617.99930450717	-53603.57498596155	-1014.4243185456112	-53603.57498596155	128.7417363481856	0.503200045606841	0.03367076717584987	0.34235200445804853	0.0440139464506361	0.010264213975619553	0.0349472895539435	1.466723909811816	4.7593990931960815E-4	0.6053548939240431	4.112577421819423E-4	8.306003178878454E-8	0.6580513477643637	-800.7862210714785	126.17152133040447	207.85226818121967	25.717311375674733	24.761747777046658	49.34871808109347	50.53092493979289	17	99	2	5	1	9
79085000	-54593.12128127605	-53591.223192799036	-1001.8980884770154	-53591.223192799036	117.87331828900497	0.505722015173375	0.03361191629456216	0.3226711836380558	0.04770748494859791	0.012786228136352372	0.0349472895539435	1.5001179384705878	4.776043599750996E-4	0.6031584458687458	4.160325990775358E-4	6.55008671264907E-8	0.5732996797336082	-800.1555358634046	273.70389514876535	220.45824542325056	14.294594476643956	21.23246337994693	36.31110130515675	74.02682427915602	2	114	3	10	3	1
79090000	-54635.50031180882	-53613.5935797712	-1021.9067320376197	-53613.5935797712	123.87017745418504	0.505722015173375	0.03259497208117	0.3335362881235107	0.04770748494859791	0.012786228136352372	0.0349472895539435	1.3435087632657539	4.7050153457556525E-4	0.5376757724043664	4.085309841118083E-4	6.893642565898815E-8	0.5595128630492596	-800.1093567129337	171.81489187742002	190.905863376895	82.3395493059686	153.41780957908546	57.92137277369392	30.879178956189442	5	92	5	14	5	12
79095000	-54659.29310759501	-53634.924446277044	-1024.368661317967	-53634.924446277044	113.18957315505145	0.5295268465973907	0.026368566213094663	0.3335362881235107	0.04770748494859791	0.012786228136352372	0.0349472895539435	1.4444576749244438	4.8192325406865553E-4	0.6360858520233812	4.2404323470563034E-4	8.15932535555482E-8	0.5969769133253956	-794.3755155304415	183.97846364205722	247.49697125095213	194.69346020009272	155.14447899021715	171.32422782964878	48.175211866668214	36	47	4	25	3	18
79100000	-54623.64625141649	-53597.44036910979	-1026.2058823066998	-53597.44036910979	106.30698212132585	0.5195503097330866	0.03188938251340973	0.3335362881235107	0.04706748775886539	0.011610167048559243	0.03153314233324655	1.4444576749244438	4.7509037004152613E-4	0.6003527491332641	4.2705431230587203E-4	8.163186642802153E-8	0.5991861341935105	-796.9738920750508	123.79050142072549	205.25751308999097	185.6886232220961	110.92968651821462	40.48551009096949	34.47086755211617	19	75	9	11	5	14
79105000	-54601.89005993106	-53597.74478676685	-1004.1452731642057	-53597.74478676685	91.40751991793216	0.5195503097330866	0.03100216230650396	0.3335362881235107	0.05034430390737462	0.011610167048559243	0.0361633955071287	1.445526510069491	4.722991282759501E-4	0.552101702598022	4.372211659755017E-4	6.501697483147008E-8	0.5473703946960207	-795.1607477815002	199.29466663658994	167.6925520550994	291.6450527332854	178.8017682274224	32.59203226057579	26.95009435019719	32	20	38	24	16	3
79110000	-54611.73391121217	-53584.10710887457	-1027.626802337606	-53584.10710887457	87.69967082075199	0.5195503097330866	0.03100216230650396	0.3335362881235107	0.0451384637758596	0.011610167048559243	0.0361633955071287	1.445526510069491	4.8380817681494285E-4	0.5899020661149246	4.5246991006192094E-4	1.0142699327269475E-7	0.6318631704600477	-794.5913990909235	179.62758298175518	278.62419029554667	315.12205297011803	132.2328909255504	64.18126762880321	23.772178053912533	38	33	11	37	8	6
79115000	-54609.22660987792	-53601.931151087425	-1007.2954587904948	-53601.931151087425	112.40426095734017	0.5195503097330866	0.03190885386997395	0.3335362881235107	0.0451384637758596	0.009735659290286563	0.03551296303828793	1.371878393788812	4.918004830268004E-4	0.5988029273258141	4.421404994660206E-4	8.228454989595297E-8	0.5837805030386579	-787.9535956138725	141.20216763028756	277.7343954279219	145.7314296298419	118.70101810369476	89.87832981108848	34.17407277762704	45	35	17	21	3	12
79120000	-54600.67207035129	-53607.390160252355	-993.2819100989395	-53607.390160252355	86.77862018785471	0.5105208711155758	0.03190885386997395	0.3335362881235107	0.0451384637758596	0.012501589637447283	0.03488651497941357	1.5169478272244634	4.802357619743735E-4	0.5867715599876099	4.3987903927225153E-4	8.273779888034452E-8	0.6266342430976292	-789.0788195014256	167.9070193329805	176.2504887636076	340.0240541457813	128.39928927767573	312.2444102959718	21.144050918549024	58	11	8	32	7	17
79125000	-54588.22340414582	-53590.42676721374	-997.796636932081	-53590.42676721374	96.39870928385939	0.5105208711155758	0.03190885386997395	0.3335362881235107	0.04582377451073935	0.012501589637447283	0.03488651497941357	1.357261368962436	4.8480263549194146E-4	0.5678554918788917	4.346976452480727E-4	6.84947798248397E-8	0.5538362217107938	-793.6991734301183	160.6808161925565	329.6672064497256	217.66948939787753	192.23222669684841	295.86757616070673	27.59672069763028	49	27	4	21	15	17
79130000	-54602.729261364424	-53586.23975956161	-1016.4895018028114	-53586.23975956161	115.86087149005702	0.5105208711155758	0.0326921824925647	0.3335362881235107	0.04140770078961679	0.012753248427541749	0.03488651497941357	1.47432340487061	4.963921279387102E-4	0.5447545622972889	4.3135414729952984E-4	7.671736368236824E-8	0.5546342887800234	-798.5533381404181	239.14246589254356	221.31509127566665	168.62961148739456	244.90240445002354	156.81260655088994	23.639393671987328	30	2	13	56	15	17
79135000	-54614.19978962567	-53591.4328447383	-1022.7669448873747	-53591.4328447383	117.26228475589946	0.5105208711155758	0.030441584236018393	0.3528465503379097	0.04140770078961679	0.01112304489382319	0.03394359162332877	1.3281264471005423	4.7302411219353333E-4	0.5403286216166198	4.246212126061258E-4	9.816488678208338E-8	0.6262717727534516	-784.6975761916932	213.14972677923663	65.90245098234028	69.91636778357538	246.7108111709984	160.1752310552571	27.66500746171511	7	4	7	57	41	17
79140000	-54635.74199383806	-53609.66028162862	-1026.0817122094418	-53609.66028162862	107.72262841024366	0.5082972568167188	0.03535095091724937	0.36284389500871034	0.0491784226896976	0.010135405828882262	0.03394359162332877	1.3281264471005423	4.903397067487747E-4	0.6236748831815286	4.288311095041784E-4	1.0520876905746663E-7	0.6471454806760937	-780.8682248291516	400.44901862989315	55.5585814838376	87.54171975320375	251.45735462585574	165.4997931095255	21.683278365338325	5	15	6	58	34	15
79145000	-54637.64365313002	-53608.53175812747	-1029.1118950025498	-53608.53175812747	112.0638255573743	0.5082972568167188	0.03062673293038222	0.36284389500871034	0.03977499959094262	0.011584075757798571	0.03394359162332877	1.4587951720027048	4.848530596787105E-4	0.5786445346575326	4.356205151241315E-4	1.0027055057227237E-7	0.6404307944727687	-785.0305283452393	246.14617541816662	89.06485514295765	121.17726031960514	212.39488586609724	157.847301079342	53.659752114658524	10	14	3	56	33	17
79150000	-54629.07980891195	-53599.841659904385	-1029.2381490075609	-53599.841659904385	106.5283540379977	0.5082972568167188	0.03062673293038222	0.30949838914887523	0.04011651604067962	0.011584075757798571	0.03394359162332877	1.4259249169068573	4.731194478946627E-4	0.615050573388688	4.3216195413198325E-4	9.760183806352314E-8	0.6325038542024843	-786.1145753490251	191.4481595892118	199.59214182249391	136.03512760974726	218.52778321448915	127.50632621415619	19.74269313363302	4	3	41	25	43	17
79155000	-54599.70294117388	-53580.010249846375	-1019.692691327504	-53580.010249846375	110.0779856648773	0.5082972568167188	0.031775546958310585	0.318010211183707	0.04011651604067962	0.009811862159245972	0.030860487868729483	1.5372458285904282	4.921371288412823E-4	0.5269691500833245	4.54657647925981E-4	1.1850463677822398E-7	0.6758579186727957	-791.7574941873397	17.744040229582893	95.91357553072712	193.30606773105336	208.2013049896297	234.80550960566038	26.505880292647742	1	16	37	10	53	16
79160000	-54584.59955667103	-53599.602116866656	-984.9974398043786	-53599.602116866656	104.27615692544175	0.5082972568167188	0.03204042051936938	0.3527698558284509	0.0511297090415413	0.011947557041497442	0.03235400253801207	1.3799956993801796	4.948094402892735E-4	0.5046720892580996	4.5104619829094305E-4	7.170726930729935E-8	0.5540207491050383	-788.1003263558301	181.60826598677133	133.91490836468233	206.9748385300769	233.15486923962467	154.35649082157633	14.51035647808441	9	20	38	32	19	15
79165000	-54588.474050276156	-53584.24663632243	-1004.2274139537275	-53584.24663632243	89.02653715007669	0.5082972568167188	0.03204042051936938	0.3527698558284509	0.0511297090415413	0.009625947500504557	0.03235400253801207	1.3799956993801796	5.09187073625696E-4	0.5105312116768413	4.68251157298354E-4	9.175983786265573E-8	0.587043528463618	-788.2747958735458	352.86415347435843	202.4324084526467	206.996042958611	164.79987575386284	43.49222738219717	14.519675332748626	5	6	72	33	2	15
79170000	-54577.10803516708	-53582.46851042395	-994.639524743137	-53582.46851042395	85.29631814450289	0.5227845721084676	0.029143408691985034	0.33913222910058166	0.0511297090415413	0.008994905472896228	0.03235400253801207	1.3798707933618841	5.000214009739146E-4	0.5295928981721695	4.704274515193253E-4	8.585508025563601E-8	0.5755340135202752	-777.3692033026738	350.01980519800065	131.8531892185966	167.4726156074505	177.18032791663697	3.5100363363679796	22.062127952661303	5	14	58	40	2	14
79175000	-54618.27475405767	-53598.074725753824	-1020.2000283038443	-53598.074725753824	85.46511995145703	0.5193108732896757	0.03536466378956464	0.33913222910058166	0.04141490919750145	0.010815805119398008	0.03528281132605016	1.4481624186294855	4.996955160908487E-4	0.6159857226646998	4.6136875719695973E-4	1.0815599887132606E-7	0.6341662636059849	-785.1680698173597	111.56853329433652	208.93419279753294	214.80736364680385	169.56120143664248	20.28904582112386	13.112218099568851	1	10	67	36	4	15
79180000	-54603.65060642671	-53592.2349149017	-1011.4156915250061	-53592.2349149017	79.84647387008782	0.5146454633608026	0.03379415468184	0.33913222910058166	0.04816756343694947	0.010815805119398008	0.03299971113477473	1.3995944218924237	5.087355264900914E-4	0.5618853084298827	4.693786720700229E-4	9.284284138674603E-8	0.5821045405111146	-774.2588810469953	391.3153652034402	89.84668154115228	150.68042334706172	196.5812338084346	19.86089863585403	14.829340572735887	5	17	76	16	16	3
79185000	-54597.192322253875	-53586.30544771055	-1010.886874543325	-53586.30544771055	73.94195088828262	0.5199698556430964	0.03241397185930885	0.33793211021518904	0.04487047386584318	0.010815805119398008	0.03544371618395038	1.605992627055951	5.189725485360562E-4	0.5652402965943804	4.871717279245368E-4	9.080941394902598E-8	0.581566550615845	-784.6920080459508	109.9715143777021	61.05507556320275	154.9448028374033	213.77475121500444	137.7129619259249	21.24521894600912	6	13	86	14	1	13
79190000	-54600.93522797773	-53590.805678400946	-1010.1295495767879	-53590.805678400946	61.54773345909521	0.5199698556430964	0.03241397185930885	0.34307460490029806	0.04487047386584318	0.010815805119398008	0.03544371618395038	1.2786269458077895	5.013703648165947E-4	0.5595048946826213	4.7872540141742637E-4	1.140834253991111E-7	0.6576441557635619	-779.7093270649423	159.46645739817464	116.37146864224682	189.52254046360918	41.65213828228805	29.255202410746605	20.294185943926248	12	10	91	4	2	14
79195000	-54628.51061036626	-53609.40560006239	-1019.1050103038755	-53609.40560006239	83.46211228923536	0.5199698556430964	0.03204623593444144	0.33932934520997804	0.04487047386584318	0.009694737864441381	0.03544371618395038	1.612663123889549	5.141503165321878E-4	0.551988205340334	4.905265391444056E-4	1.0950131257117232E-7	0.6261416778798062	-775.2602775798272	72.14393056360207	129.0810878228046	168.5298797513896	1011.1039196129401	110.27394306100058	30.3666728686778	2	18	90	1	7	15
79200000	-54598.20108920929	-53604.6314633883	-993.5696258209857	-53604.6314633883	84.70791893414663	0.5199698556430964	0.03599983047210451	0.335786786888798	0.04487047386584318	0.01172753571918715	0.0309533719587348	1.612663123889549	4.925203779741638E-4	0.5800612442148914	4.5823717299454367E-4	7.891880165269754E-8	0.5683140348243121	-776.0858179213698	288.86457228842914	92.90105986023389	205.84352682191206	143.6566136126587	81.41463685810403	13.662660949251693	6	17	79	13	3	15
79205000	-54615.11488083348	-53599.94273941331	-1015.1721414201654	-53599.94273941331	97.4731933248673	0.5219171250549128	0.035242436035299994	0.33746174701543347	0.04009237279755008	0.01172753571918715	0.03791031089062186	1.518908353643027	4.914073032735045E-4	0.5853062088523943	4.555718487926764E-4	8.916740061920025E-8	0.5956389512567575	-782.9463568602696	132.6858666731061	136.97797532845036	215.36690164687812	88.3872832400508	159.33705082740317	10.951715969281684	2	38	52	12	13	16
79210000	-54632.9825929265	-53616.781800866156	-1016.2007920603417	-53616.781800866156	106.37988061130872	0.5260753903702973	0.03558390799246697	0.33746174701543347	0.05471209250669851	0.01172753571918715	0.03201461579077905	1.518908353643027	4.8229360781053846E-4	0.5573090285319221	4.330399078849324E-4	8.297286472785887E-8	0.5805861151105717	-793.0470976786156	143.19536469403366	212.60830076269212	225.23727554193724	208.12380698305427	42.702868925119866	26.95758948469286	37	4	57	20	13	2
79215000	-54635.15832245157	-53617.659385951505	-1017.4989365000646	-53617.659385951505	97.25620452542077	0.5032662730929144	0.03558390799246697	0.33746174701543347	0.05471209250669851	0.016111415806731148	0.03201461579077905	1.3747490035581824	4.851342795369705E-4	0.6317633754519713	4.438086303250021E-4	8.410437257971981E-8	0.5929708170351514	-789.7836046336539	194.7134286655196	262.5580390069519	186.30006166444224	197.61327207154227	48.35118528622979	16.012951902086133	5	3	102	6	2	15
79220000	-54616.49037280835	-53610.912068950674	-1005.5783038576741	-53610.912068950674	93.0604900332458	0.5032662730929144	0.026665188965679005	0.335765274521585	0.05471209250669851	0.016111415806731148	0.03201461579077905	1.3747490035581824	4.8318258388856084E-4	0.5645067035239446	4.402325669217184E-4	8.651838415033678E-8	0.6143997422544919	-788.513043487243	146.52828503762453	219.338677091279	214.58890616609938	168.223302642705	90.66543798806532	16.00559236828124	31	11	42	10	23	16
79225000	-54639.36612987664	-53626.43426340316	-1012.9318664734795	-53626.43426340316	85.28760316815132	0.5032662730929144	0.03399364393668298	0.335765274521585	0.05471209250669851	0.01632926513345934	0.03201461579077905	1.3747490035581824	4.946330603956018E-4	0.5989311280845626	4.58108415331895E-4	1.889683609664716E-7	0.8658721759782236	-780.9331627526275	132.67759505995653	99.19242334190648	197.94755484136303	291.75638068997847	134.1021786273331	25.127139184325955	18	7	50	6	35	17
79230000	-54617.81001670788	-53603.23772312087	-1014.5722935870177	-53603.23772312087	97.54772282432519	0.519180931217734	0.032548620799392004	0.36586119889231977	0.05572071785134266	0.008745374307119405	0.031912349719443366	1.3747490035581824	4.769514096973267E-4	0.6243919295454461	4.4120585485404146E-4	8.969567180865871E-8	0.6231593845240848	-785.861600998397	162.857550188827	323.3262186662776	212.65472858120157	167.73708427259382	61.85936178277199	14.24073327800514	40	4	40	34	1	14
79235000	-54625.15251320593	-53630.75471706426	-994.3977961416718	-53630.75471706426	95.95338406823694	0.519180931217734	0.032548620799392004	0.3647867479241019	0.05572071785134266	0.010401764432755384	0.035539640166897056	1.3747490035581824	4.725600651037792E-4	0.5041298772989117	4.369933547934149E-4	6.273648731435964E-8	0.5345009227898146	-789.3673218723898	175.93397577124492	219.35043626177793	282.68563942867934	170.10280403142605	10.432245640238904	20.252746902993255	27	29	26	37	1	13
79240000	-54614.20978836925	-53616.1397975435	-998.0699908257415	-53616.1397975435	81.07814618694681	0.519180931217734	0.032548620799392004	0.33806972533983093	0.045794062127035885	0.014057959915346018	0.035539640166897056	1.2777212064049102	4.590439477112782E-4	0.5343844784086076	4.4730399978847783E-4	6.400013449235877E-8	0.5358458801481641	-790.0595760816914	146.26036025774314	265.49580322980495	314.0759858253317	106.63368062026751	14.331164197961595	37.062448393386894	41	24	17	37	5	9
79245000	-54610.22319950347	-53620.33615592304	-989.8870435804296	-53620.33615592304	79.24181462497343	0.5068893187154766	0.030644866560570236	0.35214782090013297	0.0467378284814627	0.011605415536310306	0.035539640166897056	1.3941216664596627	4.5928774394727776E-4	0.46521438202450044	4.4398936740582814E-4	5.224652906577476E-8	0.48956483209577556	-798.154121051852	149.00463429274092	239.40053827562818	251.98555063311846	113.84538052010807	11.950985276379917	13.259364455586347	16	11	53	39	5	9
79250000	-54634.17410820839	-53619.0020741819	-1015.172034026486	-53619.0020741819	86.24516551701412	0.5068893187154766	0.030821003929586022	0.35042011840987625	0.0467378284814627	0.012132623453019012	0.035539640166897056	1.3941216664596627	4.7647992432181335E-4	0.5414069135197553	4.5143541119147066E-4	8.690512907577492E-8	0.5943880029848652	-789.2760230354498	163.44462799474474	179.18597650699797	395.53710560055805	129.37473716294514	205.19722979927738	21.472026277313375	45	21	12	38	1	16
79255000	-54618.02092801093	-53613.04423086261	-1004.9766971483153	-53613.04423086261	91.392676524141	0.5068893187154766	0.030821003929586022	0.3481229870372199	0.051852244444391744	0.012132623453019012	0.03569698544134466	1.3941216664596627	4.690288234633255E-4	0.5072611588203589	4.432209207762321E-4	5.926197718863002E-8	0.5160498175952946	-800.1378673409472	177.54192724956667	122.64356809422016	310.5421831765777	188.47031556195398	25.445841559475696	125.519826337774	44	20	26	28	14	1
79260000	-54620.38966989942	-53606.70817260711	-1013.68149729231	-53606.70817260711	79.60068695038296	0.5045269324956361	0.03292146225210505	0.3403682485336004	0.049755446107486744	0.00912463156384085	0.0336453312710285	1.1919936354250051	4.608511191144816E-4	0.5198416510740085	4.421526448656521E-4	6.62231852163607E-8	0.5345859816825477	-798.0957108343918	112.50698079826587	188.18133258113096	282.10300070844727	95.2499721649658	15.356421682548007	23.71995294535654	14	39	25	41	8	6
79265000	-54613.34121490128	-53594.83801727567	-1018.5031976256072	-53594.83801727567	89.78050877222216	0.5045269324956361	0.03292146225210505	0.3403682485336004	0.046491238555202354	0.01094319043158557	0.028876010612039992	1.5138061162942198	4.528240917313029E-4	0.511146759565493	4.3111245687799305E-4	9.95405523604323E-8	0.6759980047969744	-797.0830152298789	253.22209321763972	164.36788345330996	679.4440789953852	121.15982179596769	15.287005513697995	36.77947942097722	6	56	11	47	5	8
79270000	-54618.42594864843	-53595.49912522076	-1022.9268234276655	-53595.49912522076	96.68126507598058	0.5045269324956361	0.03417511134825893	0.35412073329868904	0.046491238555202354	0.01094319043158557	0.04240983137588344	1.5138061162942198	4.372260240678024E-4	0.5851396222402133	4.168285504666068E-4	6.801924371613715E-8	0.5850324558104829	-803.367075369214	137.02192516058037	209.82338369964316	404.95050380259846	165.43823495362116	26.01572627870997	15.502332388318962	4	55	20	40	11	3
79275000	-54626.265823594804	-53605.75633891407	-1020.5094846807347	-53605.75633891407	83.76004258358532	0.5045269324956361	0.03417511134825893	0.3291397195787576	0.04469563292892916	0.012117170012832393	0.03157156531288188	1.3127054392649746	4.405978955663723E-4	0.5251593952651417	4.239020478822067E-4	5.982461290294063E-8	0.5554797089103009	-809.2429751795154	190.33461309235145	259.6643534024209	249.39408197081272	105.08863740533128	20.32701703157622	51.81993299419116	4	47	24	45	12	1
79280000	-54631.02048499509	-53613.42851245805	-1017.5919725370431	-53613.42851245805	84.89141587264008	0.5045269324956361	0.028056955136150818	0.3291397195787576	0.04469563292892916	0.012117170012832393	0.0371416732482373	1.3127054392649746	4.37336652629639E-4	0.49440743211912197	4.4131537208836404E-4	6.127293045376074E-8	0.536519014753941	-805.2591856032215	183.89125532686728	281.60877745269875	262.3964090570883	128.441872791535	51.90071747395883	22.48145224331997	33	22	27	37	2	12
79285000	-54653.60403242529	-53625.599656943	-1028.0043754822893	-53625.599656943	90.27065148382569	0.5045269324956361	0.028056955136150818	0.3291397195787576	0.04469563292892916	0.012117170012832393	0.0371416732482373	1.3127054392649746	4.441303402040815E-4	0.5856827694156774	4.278803166311611E-4	5.4915838153777986E-8	0.5237458234996158	-811.9253153982585	237.0265096931297	333.46263991445926	349.3950074007432	90.78039938418517	117.3938352605498	44.91004798150985	45	14	17	33	10	14
79290000	-54635.26466168623	-53617.467185400885	-1017.7974762853512	-53617.467185400885	86.09477036382434	0.5045269324956361	0.031992175850828745	0.3291397195787576	0.04469563292892916	0.01077021297606631	0.03293857668725531	1.3127054392649746	4.393098331186915E-4	0.5816892419124895	4.1533721846804443E-4	5.23482089047849E-8	0.5359055741699533	-809.2402843205249	187.38629898703203	231.26341543130965	530.325438554803	165.28662612290364	249.04436594424223	27.878754610612393	10	58	3	44	1	17
79295000	-54605.92923960323	-53600.44469872824	-1005.4845408749899	-53600.44469872824	89.54747859195844	0.4948222261129476	0.031992175850828745	0.3291397195787576	0.04345220628952614	0.01077021297606631	0.03293857668725531	1.3127054392649746	4.395335405428441E-4	0.49626113177667114	4.126431613692114E-4	4.748063558674348E-8	0.5113136292668589	-816.9744761959536	245.4097764054056	230.78082675616955	352.08530505760643	144.11646512609147	55.22428102141473	34.293428847718815	4	60	17	33	10	9
79300000	-54606.002617854	-53575.76382038072	-1030.2387974732794	-53575.76382038072	79.11563496126901	0.4948222261129476	0.03238979460667711	0.3291397195787576	0.04345220628952614	0.009167983961276783	0.03264240311477889	1.3546609077049878	4.394894258436654E-4	0.48414605070249916	4.294819632333496E-4	5.732135306065049E-8	0.5376098620364723	-817.6585375325471	491.060299629501	247.9472878323768	376.99240165554505	114.2042067098375	47.728691385533146	24.421120754926125	2	52	40	26	8	5
79305000	-54622.79764920646	-53593.06274945813	-1029.734899748332	-53593.06274945813	81.35140864719514	0.4948222261129476	0.03028663508563952	0.33471344764358407	0.051530986755150526	0.01293865504738411	0.03264240311477889	1.3011909539230104	4.2546548967702124E-4	0.5188895803254173	4.155749819779344E-4	5.546326319312128E-8	0.5568949443606197	-817.4713340810436	372.1972369091644	273.918259098743	289.5048454577741	158.76388934437017	153.80064751142814	38.69133079986455	4	49	32	32	4	12
79310000	-54590.53252454238	-53598.22807966138	-992.3044448810004	-53598.22807966138	87.87238200517561	0.4948222261129476	0.03028663508563952	0.33471344764358407	0.055237374943893386	0.011072947654622817	0.035238454562701776	1.2928272229457443	4.27707010361196E-4	0.4755265922666593	4.158974535011181E-4	3.839305691058156E-8	0.4586505202980506	-810.3843090117167	185.80149694086205	194.71949501978781	471.82547292763957	206.90123946014026	134.12555127558716	21.915198415033085	8	46	20	13	32	14
79315000	-54642.365824902474	-53612.625332379524	-1029.740492522953	-53612.625332379524	94.29508756466261	0.5017324772116204	0.03028663508563952	0.33471344764358407	0.050294440125248335	0.012148156280590218	0.035238454562701776	1.207496414810934	4.3601002871181057E-4	0.5310941686268579	4.2155054208989383E-4	6.848028782719465E-8	0.5846099003169279	-807.0474376145431	218.09984882458326	268.7493853780749	68.21077901368267	78.35273690025674	134.72227207403992	24.749135804270043	17	66	14	11	11	14
79320000	-54612.9277549479	-53605.27345969327	-1007.6542952546312	-53605.27345969327	102.50757318673195	0.4859199364123334	0.03028663508563952	0.33471344764358407	0.04077295503093556	0.012148156280590218	0.03102990295822075	1.207496414810934	4.1021725651193164E-4	0.47752130072846055	4.072630968194784E-4	4.362932337919224E-8	0.5005468814010288	-817.9207704595971	179.55649447968645	298.75442951118595	273.0717471450134	117.73769135756878	110.7011206226771	63.24004616482435	14	56	16	35	1	11
79325000	-54641.93750924725	-53612.30686574584	-1029.6306435014058	-53612.30686574584	101.27724414840854	0.4859199364123334	0.03028663508563952	0.30469082476634596	0.04077295503093556	0.012148156280590218	0.03461957791564704	1.207496414810934	4.0838236516803746E-4	0.5391809216186647	4.127747597632792E-4	5.128378581676688E-8	0.5319577872068438	-812.2778033385449	286.2793105421166	190.94920425930118	433.3697389415792	120.72132115065034	137.85149098673924	21.99436743836947	3	53	19	31	13	14
79330000	-54641.72404058602	-53613.64761712549	-1028.076423460533	-53613.64761712549	96.00647300577349	0.4859199364123334	0.030717501299531852	0.30469082476634596	0.039647318031111836	0.012148156280590218	0.03461957791564704	1.207496414810934	4.2650264069858066E-4	0.4859402103017574	4.3244522401732286E-4	5.516754712191565E-8	0.525998456726934	-808.5215851936641	179.72145824724407	193.01530002861983	146.42521434070426	697.6322176476665	161.4995876852429	66.05064970298534	24	34	11	5	45	14
79335000	-54633.582601894675	-53595.20891019352	-1038.3736917011574	-53595.20891019352	96.59239187889115	0.4804595313187668	0.03233229433966531	0.35652161033666724	0.050750982833416114	0.01219225400353249	0.03445131187456194	1.207496414810934	4.0596955330933065E-4	0.5300767570328794	4.1488069071697375E-4	1.0532013290522033E-7	0.7372161514829613	-807.5153651398355	164.8318671415688	388.310352105098	190.28417128057177	205.47854437870345	104.45485675364647	38.069740324639554	70	6	11	10	22	14
79340000	-54628.417097437574	-53602.76524737121	-1025.6518500663676	-53602.76524737121	90.79035328159952	0.5008022890950136	0.03204214655784928	0.35652161033666724	0.050750982833416114	0.011501865317582962	0.03445131187456194	1.207496414810934	4.147961828764867E-4	0.5078347113942523	4.269772639037119E-4	5.922398116665592E-8	0.5591412922799066	-801.337839698754	170.3723011317896	298.26079039553474	144.16803472373942	94.05214272363887	181.74750224565014	34.236010861299334	64	16	4	21	13	15
79345000	-54625.850914908006	-53584.45945915304	-1041.3914557549685	-53584.45945915304	83.43426742697405	0.5059283963191344	0.03204214655784928	0.35652161033666724	0.050750982833416114	0.011501865317582962	0.04035947384944047	1.2878357482281573	4.122176661015065E-4	0.5677489931316843	4.2131606996671886E-4	6.264540885079602E-8	0.569468587475551	-805.3078756015911	216.33873738528666	247.13285354061765	382.35757273851067	123.16066560641472	103.44080200790353	28.730815381201715	55	19	5	33	7	14
79350000	-54621.96731806576	-53599.026225909205	-1022.9410921565568	-53599.026225909205	82.01931578290363	0.5059283963191344	0.03204214655784928	0.31889785394151704	0.059035936858174015	0.011501865317582962	0.027964800655583388	1.374741352102675	4.138093154068674E-4	0.5023390756552425	4.2521744181771054E-4	4.4444161742304496E-8	0.4865126840456084	-811.952836586096	212.77013865034075	156.46314095344928	255.544788940675	123.78607148820316	272.0607880673515	60.75474434533397	58	5	31	15	4	20
79355000	-54603.10763486255	-53596.47662668029	-1006.6310081822571	-53596.47662668029	87.50323053987678	0.5059146353544806	0.03263685545449809	0.31889785394151704	0.04405808839676918	0.011501865317582962	0.033327450315565006	1.374741352102675	4.086099442120925E-4	0.4935065872441229	4.1814772472106425E-4	4.143500117857801E-8	0.48379112531553914	-806.2932612172544	138.13888446717152	319.68116455613506	539.3999729835693	378.78247911535556	156.40858140903524	35.52788937327461	33	24	5	19	38	14
79360000	-54622.332709731214	-53590.40367840702	-1031.9290313241916	-53590.40367840702	83.47719062883058	0.5059146353544806	0.03501852617233185	0.33168345044258934	0.04405808839676918	0.012193781866107721	0.033327450315565006	1.3824316296765549	4.048961802880743E-4	0.5361768532185073	4.2187514475026776E-4	4.9641282954140334E-8	0.5114934195645127	-802.0671604247063	158.95193199494216	156.14994329936545	270.48800456962937	327.1904406173614	131.02755485591393	25.20213926705738	4	27	37	8	44	13
79365000	-54581.646149520995	-53580.37175457697	-1001.2743949440235	-53580.37175457697	81.9893377144136	0.5059146353544806	0.033747340155890516	0.33168345044258934	0.04405808839676918	0.012193781866107721	0.033327450315565006	1.3824316296765549	4.350093188840426E-4	0.4797856028944548	4.3301164217704826E-4	4.866338670236395E-8	0.4977400971566381	-797.7925629919665	182.2318063672818	135.5684777550851	250.84054652223435	492.37457146598405	155.7573581993302	20.69530969646332	9	18	30	18	45	13
79370000	-54617.42955239409	-53595.249443463785	-1022.1801089303049	-53595.249443463785	85.24037380479862	0.5059146353544806	0.033747340155890516	0.33272365257170317	0.04800444434752384	0.009728905035571793	0.033327450315565006	1.2260082446644072	4.058309053735598E-4	0.5038252042548338	4.038098394118611E-4	4.893447993841548E-8	0.5348282953752508	-805.6677834270312	183.47886860918504	175.33516319651756	217.4357917990361	614.957738567074	176.3241889837798	23.913185222517345	11	46	3	16	43	14
79375000	-54625.18872782164	-53598.23326086687	-1026.9554669547633	-53598.23326086687	87.9090951332076	0.5059146353544806	0.033747340155890516	0.33272365257170317	0.04800444434752384	0.009728905035571793	0.0356822945014997	1.4784031650249732	4.216866092939279E-4	0.538637123322716	4.199830967950455E-4	5.1419757745969415E-8	0.5114028264187537	-803.733926163845	177.38146259905267	222.51666690724957	354.03736311903555	131.35387226916762	145.17580461653264	34.80716216321502	25	38	15	3	39	13
79380000	-54598.42398080088	-53599.322857943334	-999.1011228575433	-53599.322857943334	86.75940482305998	0.5059146353544806	0.02955477165555568	0.33272365257170317	0.04392897586425091	0.010903125577652495	0.0356822945014997	1.4352710110307927	4.2347552643478236E-4	0.5207714003164142	4.1110759197365057E-4	4.202037184734851E-8	0.4914550946185442	-805.6582937711208	279.8841009799325	221.7713324070179	146.65445668498182	391.936808900742	134.67233362313073	36.172411242053855	9	38	14	19	38	15
79385000	-54598.19760195931	-53588.772281997786	-1009.425319961529	-53588.772281997786	99.76359504329086	0.5059146353544806	0.033260563234260354	0.33272365257170317	0.04392897586425091	0.01130406931149907	0.0356822945014997	1.4352710110307927	4.31034929777765E-4	0.5614293098345055	4.06733714087631E-4	5.000221164993283E-8	0.5300343662633792	-802.9636900218815	210.25238032700594	149.95489916698423	375.94988393036454	126.05842768225642	142.4766698246903	41.99019635758764	36	25	21	14	22	15
79390000	-54593.38320803851	-53569.16861978106	-1024.2145882574482	-53569.16861978106	108.24744836557156	0.513781345508327	0.033260563234260354	0.32969384948112085	0.04392897586425091	0.01130406931149907	0.03242257173095235	1.4352710110307927	4.425787006437428E-4	0.5224715154369803	4.0230752832243677E-4	6.52735259177431E-8	0.5799558334944545	-805.6129659762472	96.51871403350738	233.01842133164664	406.54755630191534	85.40317613079385	139.5171282814815	32.5196225266452	1	51	30	6	28	17
79395000	-54626.69472737126	-53597.34813918034	-1029.3465881909167	-53597.34813918034	118.50954118929565	0.513781345508327	0.029709827322307134	0.32969384948112085	0.044586538037742464	0.01130406931149907	0.03242257173095235	1.5730986084189316	4.5370353160381714E-4	0.5579667276777921	4.106675554543369E-4	6.148008577564125E-8	0.5534764062954807	-812.8825432829508	217.49312084748752	211.19073734780198	163.548216231899	136.7690017319897	488.5596952827011	18.035432926674535	47	29	5	34	2	16
79400000	-54595.05199197053	-53598.54536683993	-996.5066251306084	-53598.54536683993	100.42713504454264	0.513781345508327	0.030042138160456457	0.32677518328786814	0.044586538037742464	0.010964278503192822	0.03298898030859384	1.411066480211463	4.4617353185461624E-4	0.5540263594725643	4.1871708410708575E-4	5.5733927931204055E-8	0.5480176357114669	-796.2696010666436	233.12299278885536	561.0538814695645	130.48980918403575	188.10210518313406	33.98288055392292	35.79559573274269	67	8	20	20	2	16
79405000	-54626.011090637534	-53615.25906582491	-1010.7520248126268	-53615.25906582491	97.59533053583756	0.5054995823162591	0.030042138160456457	0.33295830818939565	0.044586538037742464	0.010964278503192822	0.03298898030859384	1.2741787041793464	4.486028204953807E-4	0.5305830805372694	4.231223333223703E-4	5.575451689709935E-8	0.5290178146736743	-802.9279988013518	178.09431127681478	322.2808018545802	138.66080551758878	147.8074529744581	44.63342152790455	65.47114020474912	68	11	11	26	16	1
79410000	-54621.559902026136	-53606.29375429344	-1015.2661477327006	-53606.29375429344	78.2664739111414	0.5234392791300705	0.030148637065520865	0.3409733074175732	0.044586538037742464	0.010964278503192822	0.02877864917915712	1.4632559247911872	4.245573246243256E-4	0.5303971675012995	4.1674882668510247E-4	5.395864337161793E-8	0.5356989426054043	-797.6985081479337	208.70696446084466	380.3260004123026	122.0096664595486	186.82789701087862	54.42721041411279	24.66920652786283	58	18	29	14	3	11
79415000	-54607.96614618653	-53609.394744994825	-998.5714011917044	-53609.394744994825	88.74969736811607	0.5234392791300705	0.030148637065520865	0.3409733074175732	0.050419850178420496	0.015560198432447736	0.033870903454722316	1.5400686621864244	4.607549242592863E-4	0.4841690814791576	4.390289963177574E-4	5.6181314632867866E-8	0.5147404971508641	-790.4589756753712	170.3840380848042	336.3342508513381	43.57876362152574	126.14278615369021	317.6865636013249	27.24748246179964	61	19	5	22	9	17
79420000	-54591.30846583469	-53600.69269085222	-990.6157749824717	-53600.69269085222	97.8632342913274	0.5234392791300705	0.030148637065520865	0.3409733074175732	0.050419850178420496	0.01705032785378412	0.033870903454722316	1.5181146905230731	4.426382374058554E-4	0.5093304746702144	4.16830205467575E-4	4.298040602049356E-8	0.47130255167270196	-799.8973760833846	206.85398165598198	345.739913212067	170.83486190594738	66.75763657017171	210.68935147862726	28.75551975744494	70	14	2	10	20	17
79425000	-54595.63777621115	-53597.5330760863	-998.1047001248512	-53597.5330760863	81.39575347799533	0.5234392791300705	0.032833471408582865	0.3409733074175732	0.04075992462053721	0.012078952820500314	0.033870903454722316	1.5181146905230731	4.4376640862045324E-4	0.5234214650402955	4.191971903455402E-4	4.557287043939952E-8	0.4930544912518442	-803.4251021376019	219.22698038987883	279.1888423576997	113.80866771617917	276.9119544112787	86.59035517359217	31.641725805543917	64	17	21	12	3	16
79430000	-54604.06118252125	-53607.075946540965	-996.9852359802803	-53607.075946540965	83.56196702512433	0.5269858020124716	0.029634139812727025	0.33187195198985125	0.049808383340020954	0.011851867393376604	0.03681194833034143	1.5587717435611463	4.646363382009476E-4	0.4811611211794733	4.341201786115037E-4	6.475933016583198E-8	0.5505227728956025	-799.1850646789969	194.32026151607477	568.4772596695769	277.28020131161156	112.16438807856322	191.16144761243504	57.731964072369735	65	12	1	26	11	18
79435000	-54588.984178714985	-53596.59855811178	-992.3856206032094	-53596.59855811178	100.10850666582013	0.5269858020124716	0.029634139812727025	0.33187195198985125	0.0531222819937805	0.012558514242476936	0.032053610383881055	1.412134599534613	4.194077637254148E-4	0.5170511148078564	3.9450298434355846E-4	4.0356914766632277E-8	0.488635097048811	-800.7798985990598	196.24019217309043	306.9029229109416	93.61123463900404	93.16243116337999	236.23438473420998	22.251832607622838	58	16	20	7	14	18
79440000	-54598.42693408943	-53603.49439951299	-994.9325345764449	-53603.49439951299	94.59079015858089	0.5017964828244489	0.029634139812727025	0.33187195198985125	0.0531222819937805	0.010373205044559188	0.03445955622849873	1.2108137064442184	4.3022600710749994E-4	0.49889638027948346	4.053178343821637E-4	4.811172952386417E-8	0.5036044120926826	-790.8606620039279	196.81630123757503	460.4295377441136	617.1470561677841	90.32842954099907	172.18882446675642	26.84831406861427	59	16	3	25	11	19
79445000	-54583.68726433096	-53597.158312510874	-986.5289518200904	-53597.158312510874	89.19753829816857	0.5017964828244489	0.029634139812727025	0.35898162366322367	0.045836782113941855	0.010373205044559188	0.03445955622849873	1.2304493499045581	4.4296461097146684E-4	0.48908653045102424	4.1726180332284806E-4	4.9764174808300636E-8	0.5007500625074781	-795.0627832941381	244.79751665170207	548.2214501298082	246.686552473353	66.97103102531473	248.58286129731832	25.012696039997014	65	5	17	16	11	19
79450000	-54575.86147038469	-53597.7480578449	-978.1134125397899	-53597.7480578449	93.50593228079373	0.5256811750797226	0.03432556298884957	0.32508503804075295	0.0493889384346992	0.014087325894101896	0.03445955622849873	1.5205476868201997	4.507867996348106E-4	0.4300316963819646	4.1432061694111015E-4	4.4449197981747856E-8	0.4645764093105261	-802.0237475813425	188.2741455751036	346.49301592273474	116.12169783289733	152.9035683158172	228.69751864284015	22.14350999621142	40	32	22	15	5	19
79455000	-54599.44984263532	-53602.38490093476	-997.0649417005551	-53602.38490093476	90.85121773215417	0.5256811750797226	0.03299954922214404	0.3422832813562545	0.0493889384346992	0.012585073249034651	0.03445955622849873	1.5205476868201997	4.3071377865931183E-4	0.47884173550614595	4.095296937752941E-4	5.0511686873318975E-8	0.5025835155954794	-794.6323596434268	199.3791536117606	485.43705609785013	92.09244915207321	63.72508271243495	195.6194743087441	20.922202904426612	58	16	36	1	4	18
79460000	-54587.951101239894	-53610.174715804525	-977.7763854353719	-53610.174715804525	91.00151452968798	0.5071397160827793	0.03299954922214404	0.3563270382643584	0.04531586926377407	0.010786575405532035	0.03445955622849873	1.327878149330068	4.1626422690294637E-4	0.4786016718312808	3.9553216782937765E-4	3.806773346450476E-8	0.4735327627454879	-805.3438871202269	232.6751946260663	370.19478814691206	96.51540922512794	72.71411208927121	152.95679805804252	40.99395975922306	67	7	17	16	9	17
79465000	-54603.76039701271	-53625.242075451	-978.5183215617104	-53625.242075451	104.36708674443972	0.5071397160827793	0.03299954922214404	0.3563270382643584	0.04531586926377407	0.010081486244397754	0.03445955622849873	1.4042092187623354	4.327517977984646E-4	0.4643727556394956	4.041203854910663E-4	3.9314039129893806E-8	0.468435658574187	-802.4075774760922	243.64325907927028	908.4110543152041	86.49215457308256	97.54183108416446	136.5753333919124	28.99670692411562	71	6	3	8	27	18
79470000	-54621.22329046336	-53617.72187295422	-1003.5014175091352	-53617.72187295422	100.15266156131146	0.5071397160827793	0.03479958673470275	0.3563270382643584	0.05011180696512339	0.010012764200899015	0.03445955622849873	1.4042092187623354	4.3698612758529166E-4	0.5067026044937809	4.085180405605692E-4	5.675808901309083E-8	0.5497860998334124	-811.0917779756627	273.18309421950306	383.5321166167034	149.09851051277735	107.96804401298212	180.20324936669746	21.918140855956732	62	9	8	29	8	17
79475000	-54597.21307232032	-53620.073804683416	-977.1392676369085	-53620.073804683416	98.2128883845767	0.5071397160827793	0.032374943657772874	0.33096939075906057	0.05011180696512339	0.010310057696521543	0.03727489705509867	1.4042092187623354	4.3190609113897047E-4	0.4824613529791095	4.056049288528357E-4	4.3586005568743014E-8	0.5127348860829729	-808.4333535152109	249.55099048098256	418.95202989369403	122.65098699587799	74.09022874205067	139.74649397430926	27.111243929361432	63	9	19	15	9	18
79480000	-54582.197813139835	-53611.34668750075	-970.8511256390857	-53611.34668750075	104.67656853500438	0.5168672805195837	0.032374943657772874	0.33096939075906057	0.05011180696512339	0.01000106958832626	0.029798554042560172	1.5075060638866826	4.270629393328041E-4	0.42910367408042893	3.9042395182135804E-4	3.6053524859386486E-8	0.4705321756847135	-818.1347851420338	220.31600732318995	266.65345560109756	242.32358343408447	89.80313360938123	150.7801815222657	36.24933025918458	59	2	19	27	8	18
79485000	-54585.38672017424	-53603.35388701649	-982.0328331577455	-53603.35388701649	112.7811329191086	0.5299115632430174	0.036216924927577686	0.3366156441470453	0.05011180696512339	0.01554341855514776	0.029798554042560172	1.5075060638866826	4.3122195907976935E-4	0.4762108763816411	3.9880367420410095E-4	4.113327814972387E-8	0.4846228767232342	-815.4168861688759	213.25730635597142	237.0438949282047	286.4104379919137	157.5107601894319	413.77627022378084	33.171127176068865	26	36	21	24	7	19
79490000	-54604.17911097877	-53621.383193970636	-982.7959170081272	-53621.383193970636	100.08928109315919	0.5299115632430174	0.036216924927577686	0.3366156441470453	0.04506704090581007	0.01554341855514776	0.032143197394009226	1.7304695918297142	4.3996569981616726E-4	0.48283196062541106	4.072766595056839E-4	4.2211570479371364E-8	0.4920389004521713	-815.7657909519432	218.87691210487787	262.9704361052011	422.29246365125834	136.18305528196066	216.97189258407815	38.4679162745331	33	26	25	18	15	16
79495000	-54589.168570682625	-53604.17517185155	-984.9933988310709	-53604.17517185155	112.81974942673631	0.5318341029896682	0.03191659557036567	0.3366156441470453	0.04572926573150357	0.011185209136767267	0.033549198320627735	1.898726780455491	4.5290149551440687E-4	0.45615072270143986	4.1975710372321994E-4	4.229377675724148E-8	0.4492201864142295	-809.0048217456662	711.9205045326177	155.79712494106238	341.97318366455227	143.20351050371266	122.67451681733532	41.8706956171746	6	56	25	25	7	14
79500000	-54602.77249396216	-53611.15895546705	-991.6135384951112	-53611.15895546705	101.38865322992525	0.5318341029896682	0.031797958810422196	0.33754849567702344	0.04572926573150357	0.011185209136767267	0.03145662978542579	1.6141444031387975	4.567552145097988E-4	0.41559976242175306	4.167503538925076E-4	5.005441356857209E-8	0.47636641641741906	-797.5188082421112	199.74456007753477	182.6710637063852	367.11414999587885	77.32454415774241	247.90238214101396	39.42073010886561	42	10	27	30	6	18
79505000	-54587.90618193779	-53588.41875268671	-999.4874292510783	-53588.41875268671	111.02726821210926	0.5310153879019454	0.031797958810422196	0.3243399851219996	0.04572926573150357	0.012757816756715242	0.03145662978542579	1.4764682981225417	4.223112548991648E-4	0.5031094526583795	3.9332344179849937E-4	4.2369027837022645E-8	0.47590908359859907	-800.899768571164	157.28144215854675	125.05419951805445	369.7749101673234	85.63425625925117	257.45287177966287	41.36501478355242	48	2	29	30	6	18
79510000	-54582.279665159636	-53599.34565799333	-982.934007166302	-53599.34565799333	111.56585273853123	0.5310153879019454	0.031797958810422196	0.3243399851219996	0.04572926573150357	0.012757816756715242	0.03369226865713728	1.7271576589009434	4.603141939766455E-4	0.44680312046955284	4.2059074327681286E-4	4.0851890539907766E-8	0.4489983956684152	-803.9857609071701	158.62756623088805	316.1726285555903	261.3064668501579	109.59525015467133	206.1043856632869	43.24036887278423	36	16	31	25	8	17
79515000	-54600.563133243035	-53620.30928189531	-980.2538513477294	-53620.30928189531	116.55087902820483	0.5310153879019454	0.035477200394790465	0.3243399851219996	0.04612929319265934	0.009614158384734487	0.033153254423330634	1.7352011193942845	4.2512840103610595E-4	0.48806681667279567	3.9213587915197653E-4	3.485558867699357E-8	0.4527874396926947	-808.4849504783838	203.01830249428957	187.36870060891408	263.2362673498863	142.58656927235424	328.3206230146391	62.161855620942674	26	3	49	33	2	20
79520000	-54615.348231290714	-53614.01043417769	-1001.3377971130212	-53614.01043417769	99.33302321229405	0.5310153879019454	0.03229932421904525	0.36176597107202685	0.05745147279080866	0.013714857908942798	0.03964962900786496	1.7164952570649552	4.3737109035983163E-4	0.5144036033534257	4.078717576837163E-4	4.7115796661301126E-8	0.4903339579309719	-808.8597126910772	202.0985459438386	184.12517727325246	288.6844113872344	131.74851099720453	44.02491722276132	24.67365544354827	48	10	24	37	7	7
79525000	-54603.79435116982	-53614.80410307729	-988.9902480925306	-53614.80410307729	94.25492408566795	0.5310153879019454	0.03274130014793881	0.35346940140457556	0.044343969265434435	0.013714857908942798	0.03964962900786496	1.8589939687402401	4.656181441493493E-4	0.5267294281293357	4.30473295575058E-4	5.661875095443215E-8	0.5303252417263357	-805.5884809960401	175.59437919839854	171.71854801752687	278.17496289047494	115.6662626254555	48.71663511892496	17.205177854024075	17	37	33	31	10	5
79530000	-54619.8408967402	-53625.38710655928	-994.4537901809144	-53625.38710655928	85.00998691548675	0.5310153879019454	0.03274130014793881	0.35346940140457556	0.044343969265434435	0.013714857908942798	0.030233855349625402	1.5861006707724106	4.821080961340067E-4	0.5241092613170169	4.52902734565649E-4	6.156214067912481E-8	0.5267694115586414	-799.4421853038692	465.69596356170587	713.3250435498063	125.81995134096341	190.19459100958386	37.90538753677544	32.120234857559744	2	3	2	110	13	3
79535000	-54636.25513225932	-53613.38621252064	-1022.868919738676	-53613.38621252064	86.11909389304296	0.5088837774815667	0.03500145740097489	0.35346940140457556	0.04815997493103667	0.013714857908942798	0.03563830291451331	1.5120556402048113	4.8216435939798125E-4	0.5744742428710604	4.5412887421624333E-4	6.844167594425114E-8	0.5451054270997966	-802.2165608916359	123.45985861827785	191.58866468312593	245.68922457653727	142.0855792934716	133.0526478430258	30.984620805994577	1	10	3	92	12	15
79540000	-54615.4091178541	-53614.80651774104	-1000.6026001130612	-53614.80651774104	88.31097365556984	0.5088837774815667	0.03382485145242401	0.3369992262917423	0.048314333555401254	0.011834453550236289	0.03563830291451331	1.5120556402048113	4.5933164459113996E-4	0.5937507066157637	4.274643503752725E-4	5.712197831855799E-8	0.541489857265465	-795.3560663632725	151.88249469026755	276.60449595692353	166.05918991959945	265.3650417172866	141.7251702265513	28.04065628652923	3	8	30	47	30	15
79545000	-54622.04389451048	-53602.27528824627	-1019.768606264218	-53602.27528824627	90.95925931162037	0.5088837774815667	0.03039380508375879	0.3250647728812791	0.048314333555401254	0.013675300009100671	0.028258541863946572	1.2971461264129942	4.528037914905383E-4	0.5201688553307974	4.3552416756698195E-4	6.107604188972564E-8	0.5351103556699375	-806.1162197992172	377.6835642900768	274.17940101546907	412.9357667740408	164.88663929785628	145.68786612685278	27.31470100868319	12	10	3	71	21	16
79550000	-54646.742098265626	-53616.32141268834	-1030.4206855772877	-53616.32141268834	93.91015154416633	0.5088837774815667	0.031151648165060098	0.345914524552858	0.048314333555401254	0.009135240928252492	0.038738918975304376	1.2971461264129942	4.5197387418982615E-4	0.5565645502776023	4.221816922620571E-4	7.028239530498861E-8	0.5627859632955278	-795.5050590554848	177.28835664588516	235.7713884323881	93.37854700348346	219.54228651846228	118.73057668816742	41.403203466249835	11	13	13	54	25	17
79555000	-54609.99124995271	-53608.23116247838	-1001.7600874743263	-53608.23116247838	92.50395260336772	0.4924529239489854	0.032377793090966375	0.3557432960040646	0.04225019301427287	0.009135240928252492	0.038738918975304376	1.2183347788923244	4.5846755003892993E-4	0.5350001109449952	4.316863228742775E-4	5.3258619819447256E-8	0.5035236411814079	-795.7026515053412	266.2544701841903	174.53317331502535	70.6689566890773	215.93012870847107	114.82286791505625	28.004813522825664	7	35	9	36	30	16
79560000	-54617.09259358873	-53609.76681095281	-1007.325782635922	-53609.76681095281	94.73763501777884	0.5095731314890802	0.032377793090966375	0.3557432960040646	0.042433419814248245	0.009135240928252492	0.04319965981120449	1.189420353210539	4.521588655632959E-4	0.5432933603356557	4.1888681669389024E-4	5.985128593936146E-8	0.545998738103294	-796.7592907644985	286.32348731936196	517.5612099838171	107.1732612387623	243.12093700125442	101.13174687934438	24.87801609151624	11	6	32	35	38	11
79565000	-54628.515162977776	-53614.59335307855	-1013.9218098992269	-53614.59335307855	94.63273816232564	0.5095731314890802	0.032377793090966375	0.3557432960040646	0.051849767747215086	0.010998819548930346	0.031009160824230025	1.4042453588563601	4.534441273068467E-4	0.5194303811490235	4.3280592570516083E-4	5.771341043392686E-8	0.5210097457581763	-806.2133235737845	304.42024057697415	138.59272884174092	170.25848376168855	217.2715393959964	146.3954345164044	43.8145471464349	22	12	3	62	14	20
79570000	-54623.14390529843	-53606.86567353239	-1016.2782317660402	-53606.86567353239	91.82671716191447	0.5189689716693439	0.032377793090966375	0.3525743935924246	0.051849767747215086	0.010998819548930346	0.031009160824230025	1.4821199339567612	4.5830861518566856E-4	0.5098825885524931	4.4022122051837247E-4	6.450305991827827E-8	0.5393245460038171	-801.0852627368871	231.749391444227	239.46098212347377	110.30604809622737	178.2226706070516	119.32802199906538	46.01680093012024	3	19	14	50	28	19
79575000	-54588.299156529414	-53604.231466902835	-984.0676896265813	-53604.231466902835	71.09268267080265	0.5189689716693439	0.032377793090966375	0.3525743935924246	0.04324125797676477	0.010998819548930346	0.031009160824230025	1.4821199339567612	4.4975489669048094E-4	0.5195687190655396	4.325827088219302E-4	4.748844430547958E-8	0.5011648906981172	-797.9789304367871	271.60221297661496	241.86854149637148	93.5809507140842	225.32398452863086	132.5687118775188	36.84662914740737	16	7	12	47	35	16
79580000	-54572.1155056588	-53588.644214602784	-983.4712910560205	-53588.644214602784	77.83698136545118	0.5189689716693439	0.02874164815993447	0.3258110602375445	0.0470329728250272	0.011979829593684096	0.035422303222663015	1.4118169202891035	4.427251830407259E-4	0.5022431473911355	4.204449633342438E-4	4.687061079467611E-8	0.5054008499941055	-808.5388198181515	242.93338136174776	157.80391880846662	301.9730771635173	318.2077236027559	187.68935643158503	28.757824382730405	35	7	26	12	36	17
79585000	-54612.851730554175	-53605.8642571628	-1006.987473391376	-53605.8642571628	79.20885587044303	0.5189689716693439	0.02910651124576784	0.3244014468606193	0.04894117669612289	0.013567493062530304	0.03758413765323037	1.4118169202891035	4.456702813058902E-4	0.5333803271612374	4.1980249241782076E-4	7.360162184087886E-8	0.6217928762423607	-800.8139650879476	245.69126567384453	143.14254378672945	351.3184242246319	373.8734901322658	168.2686994375806	15.346246514853252	9	38	4	30	39	13
79590000	-54600.849641646804	-53589.11717927956	-1011.7324623672471	-53589.11717927956	81.80613472597095	0.5097671755353685	0.02910651124576784	0.3244014468606193	0.0519056260830329	0.01475552472861865	0.03758413765323037	1.4623567131572015	4.6344395664716455E-4	0.5823503332693827	4.3095321655789426E-4	7.096610693267175E-8	0.5825229750790207	-800.6539634428148	223.77463979062935	175.42308638875406	241.090102848197	239.42265788573107	120.32428407663534	28.237715022980954	15	13	6	66	15	18
79595000	-54619.75395477424	-53599.34997680517	-1020.4039779690706	-53599.34997680517	85.91951673778988	0.5097671755353685	0.034279410643999475	0.3250361276695264	0.047661770594325574	0.009521055761528487	0.034243982813962334	1.4623567131572015	4.896758134925972E-4	0.5804700179111816	4.5588589310554005E-4	8.168528647933418E-8	0.5886266032809387	-795.5288210605843	198.54526252245114	79.13755374773434	239.3761663640342	227.32703965863905	81.94108599968035	18.863505529228902	32	7	4	70	5	15
79600000	-54642.38443770139	-53623.85391614132	-1018.5305215600706	-53623.85391614132	107.63619644821469	0.5069784891572339	0.027226814988302532	0.3250361276695264	0.047661770594325574	0.009521055761528487	0.03286995227947735	1.3554313809155667	4.720954171215712E-4	0.5611054567868887	4.3686527942515894E-4	8.059684570062551E-8	0.5820497464064843	-793.4782369478062	369.29499812792653	104.79742408756724	277.48113321457396	121.62886262732837	146.56552048404154	25.33602525342786	19	19	46	27	8	14
79605000	-54627.19214781066	-53620.04109489486	-1007.1510529157954	-53620.04109489486	88.06175641300656	0.49170387969047935	0.03395047625120401	0.3284269832996113	0.04972795695873444	0.011462037019765335	0.03286995227947735	1.2751668747318423	4.63637856067451E-4	0.5051808530186802	4.3800112995126826E-4	6.767293505116857E-8	0.5569845073866438	-798.4026690575158	232.20434964974754	249.96850209081643	357.40390997855	100.81583463618682	129.46116471798146	32.818772981677384	1	37	42	30	6	17
79610000	-54606.993502790516	-53625.297856339734	-981.695646450783	-53625.297856339734	80.99562943657182	0.5170420150571647	0.033151753824597424	0.3284269832996113	0.04972795695873444	0.011462037019765335	0.03286995227947735	1.3034027931183736	4.4931408864145786E-4	0.4668307177346761	4.252296341139603E-4	4.496751766526757E-8	0.47819803741892813	-798.3074517254325	492.45107836366054	258.03035031823504	196.24790563422738	92.67460304407881	119.97988083359148	17.89776087812633	3	2	84	15	12	17
79615000	-54591.07711612736	-53613.895347038946	-977.1817690884146	-53613.895347038946	77.19803828903108	0.5170420150571647	0.033151753824597424	0.3284269832996113	0.03897986901227341	0.009565268017221249	0.03693752389390707	1.3034027931183736	4.636086022059638E-4	0.46029133830524727	4.374119030751338E-4	4.9735505348381264E-8	0.5074310169605935	-802.4937652172604	393.4595059599296	137.13551317287371	309.57562514046106	74.2020526301376	231.1636351140266	23.79365515223799	19	4	65	17	12	16
79620000	-54611.44030231096	-53637.05221022821	-974.3880920827534	-53637.05221022821	85.23756258996433	0.5170420150571647	0.033151753824597424	0.3284269832996113	0.03897986901227341	0.015027569992256525	0.03632367247489816	1.3034027931183736	4.41059410181607E-4	0.4454066430824776	4.109572754666863E-4	3.6727469386592345E-8	0.4526057003740438	-803.9583197067934	204.5888180163471	205.69125456657233	410.89622282424995	138.07375966360289	228.82500648939146	37.13105559522348	13	40	30	18	14	18
79625000	-54572.95893638899	-53617.873843682515	-955.0850927064749	-53617.873843682515	82.07023605101539	0.5039824269923898	0.030941392296614953	0.3346930803899083	0.03897986901227341	0.01164152826902229	0.0388020070215065	1.3034027931183736	4.6305029709962773E-4	0.4213858329899221	4.207095242375853E-4	3.991448642012006E-8	0.45680871677203466	-798.3639690806618	85.39625401050397	152.47890998054118	342.90503330413503	111.06354699251523	223.72855194856288	17.272736436294704	2	44	37	27	5	18
79630000	-54587.4703290837	-53609.68040471747	-977.7899243662345	-53609.68040471747	79.93813113808038	0.5191002705069612	0.030941392296614953	0.34766425792429145	0.050088072321568644	0.010767407508027583	0.03186612076191255	1.377281221992592	4.5955668495817765E-4	0.47810695065240555	4.3064497206913004E-4	4.5392255306489004E-8	0.4701031568511212	-795.9089765969951	120.92404971549261	196.44756804980577	422.6244079713289	65.45466281477493	179.4795438780232	35.54998332280866	12	54	18	26	7	16
79635000	-54600.89398954299	-53613.55489927821	-987.3390902647757	-53613.55489927821	91.1338095484028	0.5136662882207975	0.030941392296614953	0.3499687755570789	0.050088072321568644	0.010108514953502077	0.03186612076191255	1.2421538327119073	4.4063865409335536E-4	0.4484689602845058	4.052990211057067E-4	4.264019586947663E-8	0.4751520772873286	-803.1283946638215	202.6726223690117	184.09820251682652	280.7988123882368	66.10568595148682	171.4616084499146	49.47682415081852	25	36	26	19	9	18
79640000	-54568.72560346444	-53606.43148818168	-962.2941152827573	-53606.43148818168	90.09833392767477	0.5191690169229237	0.03595741665524995	0.31636402937340835	0.050088072321568644	0.011579533852062568	0.03186612076191255	1.5898873304346905	4.7688696256348165E-4	0.44507589270932496	4.207759619890016E-4	4.242122732037368E-8	0.46213653530323995	-802.9654616747328	207.2763121170552	219.91802072662702	251.23227893806646	105.90837510020802	190.65850074236886	45.11106540073128	25	11	42	33	2	20
79645000	-54585.13764606241	-53604.76548867713	-980.3721573852798	-53604.76548867713	91.93988362181354	0.5191690169229237	0.032677247596275924	0.3171851505530426	0.0437519933880251	0.008305381028400956	0.03186612076191255	1.5898873304346905	4.642336425885682E-4	0.4624205725354984	4.17724858157054E-4	5.8970534207701064E-8	0.5431475953055643	-796.9339208932986	139.45880608671698	236.01300544803644	293.7422125337519	126.37358611085536	349.44257862572107	29.226083905661806	4	60	18	28	3	20
79650000	-54596.41343313874	-53615.85568332407	-980.5577498146681	-53615.85568332407	106.03717523180501	0.5259168830591452	0.032677247596275924	0.3171851505530426	0.03992184265933331	0.009175238117403369	0.03128275497068186	1.5898873304346905	4.775922972637294E-4	0.530160050536953	4.1508664419488624E-4	7.276343485312128E-8	0.5903020925381633	-792.1158103539584	186.90031629756004	178.84980238385484	285.0411146610846	133.44070386562527	495.7521468138033	38.20733334862565	9	52	19	31	2	20
79655000	-54612.74350685185	-53603.92670496394	-1008.8168018879155	-53603.92670496394	123.98284910120887	0.5259168830591452	0.02927576785285248	0.3171851505530426	0.03992184265933331	0.009175238117403369	0.03379246035130608	1.6111812261776395	4.8749758915615364E-4	0.5392852302009306	4.0321565823197046E-4	8.638561430571741E-8	0.6261825239667526	-801.7357257570877	217.65541759727796	249.92085431661152	333.1181250812561	108.41483036879973	258.8403470841312	49.42083022968695	47	26	3	34	2	21
79660000	-54583.119557216465	-53592.56291234719	-990.5566448692783	-53592.56291234719	122.91450304966091	0.53841705869261	0.02638079390157321	0.33988409894881566	0.04914831103308175	0.012306232822827915	0.03392720011006419	1.6111812261776395	4.839880746382222E-4	0.5233658053852431	4.0741698635626106E-4	6.573227927013948E-8	0.5541699741790855	-801.3722712511417	201.4669459932865	181.26570207136464	416.61176800851456	150.15933768804518	38.17724974318326	18.30979164159009	10	49	24	31	5	14
79665000	-54577.70779706311	-53589.083908739914	-988.6238883231913	-53589.083908739914	121.1839475890941	0.53841705869261	0.03129447264998722	0.3472946856541597	0.046537875931388875	0.013626953777846125	0.03392720011006419	1.6934266622150884	4.827088140598901E-4	0.4586060885223638	4.11963393605577E-4	6.219128332486577E-8	0.5436685168292232	-803.9338501189734	231.99471149179936	270.6688616599721	80.02725297075995	68.3473036524481	146.11044584928035	19.596579679160158	14	66	8	8	21	16
79670000	-54580.666989679645	-53587.60731873927	-993.0596709403791	-53587.60731873927	112.4893290090785	0.5105551483866514	0.03610117805243667	0.3472946856541597	0.046537875931388875	0.013626953777846125	0.0344311744803302	1.607521069508418	4.575379420016266E-4	0.48530750611330226	4.052276140192054E-4	5.0305191750510027E-8	0.5044590381316979	-805.5161540034609	205.79559756266895	231.73063767721032	129.25845502029443	222.40812890226724	136.7034217333506	41.94913678585355	16	68	25	4	3	17
79675000	-54628.582114336765	-53618.27324818413	-1010.3088661526346	-53618.27324818413	108.7550668389534	0.5105551483866514	0.034920881558378636	0.3264335745313748	0.046537875931388875	0.009062586692004137	0.0344311744803302	1.39163773805112	4.804761259551726E-4	0.5238133686396688	4.210269829248363E-4	6.476314173503837E-8	0.5490876866524544	-809.0975764128327	244.33541309731189	238.53304157489916	144.5302924946831	106.08393925829637	176.16668298901433	32.06636518362436	8	69	18	17	5	16
79680000	-54588.960686699764	-53596.43975445799	-992.5209322417755	-53596.43975445799	83.34794149236268	0.5105551483866514	0.034920881558378636	0.3562568949977293	0.04942447461142628	0.013078109960974093	0.0344311744803302	1.38202498948427	4.53730639881889E-4	0.514225168759124	4.2625126867666343E-4	4.878279192741366E-8	0.4993937114436927	-804.0337493797374	238.34071993169593	265.9700399216831	145.4996215329783	160.2116270195967	140.37702725558856	28.74197815185608	33	50	10	4	20	16
79685000	-54617.180481922616	-53617.42539006408	-999.7550918585314	-53617.42539006408	97.68458176947877	0.5105551483866514	0.034920881558378636	0.3562568949977293	0.04942447461142628	0.009840016141075422	0.0344311744803302	1.3911478997642315	4.8067243831789855E-4	0.5210867624665432	4.368881769661355E-4	6.789772456426294E-8	0.5488645357770094	-803.1812085599868	231.06590615845914	217.3724784359306	135.0282160929594	202.341592776582	85.32192346558018	44.321992193851955	36	50	22	4	3	18
79690000	-54610.07840186255	-53608.60911822	-1001.4692836425492	-53608.60911822	101.3453850207407	0.5093673826541069	0.029686485758822365	0.3385328573698633	0.04942447461142628	0.01193634503928044	0.03134368257613666	1.5177583537955444	4.794244309210212E-4	0.49700281739718355	4.3160005398321745E-4	6.961786780963535E-8	0.5564514301057627	-800.441430733403	254.9488692934174	135.9025420479687	114.1690429149695	118.1593887894493	177.85330832842192	27.03442629730399	76	5	17	2	16	17
79695000	-54608.65143856198	-53596.27939596905	-1012.3720425929297	-53596.27939596905	102.94154040568552	0.504709127209438	0.0304300824952932	0.3385328573698633	0.04942447461142628	0.01167985007799268	0.03604057929707132	1.3740964012951968	5.041693255756132E-4	0.5598537341702723	4.3936471563809314E-4	1.1236834169002259E-7	0.6902465801338966	-800.0163340584967	261.88906797832715	295.2065140519337	80.94828565939338	196.29655834667764	180.94712334823188	43.02723715784193	77	11	10	1	17	17
79700000	-54586.51583554842	-53588.516562310964	-997.9992732374548	-53588.516562310964	114.10293816949907	0.5066992545554002	0.0304300824952932	0.3396263569964107	0.04942447461142628	0.01167985007799268	0.031170662684574316	1.3955438702195426	4.822220701760361E-4	0.5580970229241051	4.2744917188950994E-4	5.8970910986858966E-8	0.533323633895366	-797.3001176681669	262.42106870984856	108.83913518848156	138.87926007489003	110.3854548709553	237.2535984905186	24.70697543449129	77	10	10	9	10	17
79705000	-54618.779948341486	-53603.85121919492	-1014.9287291465654	-53603.85121919492	123.65802368560303	0.5066992545554002	0.031532555691250574	0.34222312824133944	0.04942447461142628	0.01167985007799268	0.031170662684574316	1.2703936891749805	4.6436253994101856E-4	0.5693052629321648	4.1526342377495233E-4	6.420928724917991E-8	0.565513713026143	-798.9164036069737	219.89915563201072	231.8649251075918	52.041813808925596	61.02660743189013	234.39942667877446	37.611015919848775	86	9	10	6	5	17
79710000	-54630.55317952103	-53600.63992035273	-1029.9132591682983	-53600.63992035273	108.61442791827466	0.4996809998467262	0.028731709049865176	0.34222312824133944	0.05071519486400663	0.01167985007799268	0.03471128638145405	1.3155080861326771	4.5646595106794177E-4	0.5517174814538751	4.234467363307232E-4	7.820218152754167E-8	0.5996791578666003	-795.6218208239333	220.18966849145107	124.2701358903991	390.5553046600229	252.3768750869082	143.2602920160729	28.645101087940816	47	24	7	1	38	16
79715000	-54662.6072058905	-53616.872126736656	-1045.7350791538436	-53616.872126736656	93.2459356403277	0.4996809998467262	0.035282645697284044	0.34222312824133944	0.03994316793545627	0.01020487273696237	0.03471128638145405	1.2005861523615955	4.4651477519975927E-4	0.6072231440731304	4.245896614725674E-4	8.391041341174546E-8	0.6042252580476943	-801.4007807744987	222.8375628479745	239.56259748379597	247.68996322552337	122.31254225365689	132.00642081672342	30.20929161635157	43	3	38	8	27	14
79720000	-54646.27879373621	-53603.015882475076	-1043.2629112611346	-53603.015882475076	99.6841930440219	0.5289490640123677	0.035282645697284044	0.34222312824133944	0.047723916817388336	0.010434529877576896	0.03471128638145405	1.476509227276502	4.5537916817624724E-4	0.5436224419009752	4.23618503995492E-4	8.067250701112466E-8	0.5942373269061052	-807.2224685456582	182.2998908803828	264.5746068094238	198.9135361007618	511.3797089291231	102.0233490003972	59.090141642466804	1	46	23	9	36	18
79725000	-54635.56702072286	-53589.78040515662	-1045.7866155662434	-53589.78040515662	108.36324888597944	0.5289490640123677	0.031261201927032835	0.3460480033409908	0.04453754800323621	0.013614669426508937	0.03360140932747696	1.476509227276502	4.220168241766075E-4	0.5768875053664926	4.0178711598259903E-4	6.80639240748539E-8	0.5872664905191951	-809.6327012634696	223.7079460096752	456.86936835423035	163.1784723710104	285.94696078875285	116.73677289108511	26.95474127923529	48	3	24	4	44	10
79730000	-54649.81898963483	-53607.13540460727	-1042.6835850275627	-53607.13540460727	103.15150989083219	0.5174695415247952	0.03247665025880766	0.3460480033409908	0.05147962791709306	0.013614669426508937	0.03360140932747696	1.4372017267979498	4.344866648740022E-4	0.5859643628991967	4.1085099597097517E-4	6.738482454430959E-8	0.5849927689721754	-805.796451917817	276.8110734502272	189.13471773461737	337.71030685228163	271.82659791465994	112.89833519834745	37.37900028275667	22	14	2	42	41	12
79735000	-54630.17501483992	-53586.98762162006	-1043.1873932198666	-53586.98762162006	115.2587430220093	0.5174695415247952	0.02778917486848215	0.3460480033409908	0.047171088704432255	0.013614669426508937	0.03360140932747696	1.4372017267979498	4.4962395563408284E-4	0.5923775233293012	4.1595572593146573E-4	8.540291120336514E-8	0.633851389396521	-809.2161213765432	320.65102823971137	231.71674316668478	287.62551048181257	278.02369733714903	139.36237401159983	26.156253543347287	4	34	21	19	43	12
79740000	-54652.59494395832	-53615.491143766616	-1037.1038001917063	-53615.491143766616	108.7873160754273	0.5174695415247952	0.033740754207944645	0.3460480033409908	0.047171088704432255	0.013614669426508937	0.03619986143377743	1.4372017267979498	4.2914916219028755E-4	0.5654698895925048	3.9243663955264275E-4	6.735438953113005E-8	0.5997276717813104	-818.2027209954855	201.66154476830718	462.7465379113324	324.6517108445763	206.29637303952117	131.0968392492412	25.9198971134545	25	17	7	28	43	13
79745000	-54641.94395119754	-53612.86550308555	-1029.078448111994	-53612.86550308555	103.00837935559858	0.5174695415247952	0.033740754207944645	0.3460480033409908	0.04766539185506264	0.013614669426508937	0.030395647545473983	1.462941228250059	4.329894336215845E-4	0.5384017692746649	4.042463866081359E-4	5.731991238772899E-8	0.5582531427625069	-817.2509286657395	180.43953881512792	333.1995665049844	410.9397209339337	454.5976551679255	152.52618485546935	39.07848302657648	60	19	6	1	38	9
79750000	-54613.3491582084	-53608.0813162192	-1005.2678419892067	-53608.0813162192	94.5933167753445	0.5290631771192567	0.03341478856690565	0.3460480033409908	0.04766539185506264	0.009640217561854948	0.039890412518991135	1.7054799953191084	4.316530094138981E-4	0.5199373374648776	4.104070015369156E-4	5.1171660156705854E-8	0.5316656871214421	-811.8378901226782	248.4802486092313	85.87323781298122	68.29132423717715	95.88948256055203	166.17642157042596	42.92888873538314	94	11	1	4	11	12
79755000	-54595.9959709249	-53602.1544207671	-993.8415501578011	-53602.1544207671	102.540850281596	0.5290631771192567	0.03341478856690565	0.3460480033409908	0.03937055048737447	0.009640217561854948	0.039890412518991135	1.7832824049218523	4.453838445046225E-4	0.47961205649315436	4.1504076937998717E-4	4.4511375586737444E-8	0.4880986394600389	-813.445219397517	258.99644148111906	225.3795358893807	143.6661921341371	90.50904036469038	204.68259341214355	51.63696475401531	61	20	26	1	7	18
79760000	-54606.3083964612	-53610.24185389214	-996.0665425690603	-53610.24185389214	114.63321435558422	0.5462933189575379	0.03341478856690565	0.3460480033409908	0.04873266817997287	0.013171034418642306	0.039890412518991135	1.7832824049218523	4.322041611280636E-4	0.49648255799696345	3.9568438874942104E-4	3.8522545383249676E-8	0.4725952337745007	-810.7326474644351	231.53204396249694	339.115746534087	716.9937539526501	173.35041760967894	169.4830361945169	31.71421398567192	73	5	1	34	5	15
79765000	-54605.71760829083	-53588.36870012959	-1017.3489081612403	-53588.36870012959	132.69391313759692	0.5462933189575379	0.031269892978574354	0.3460480033409908	0.04873266817997287	0.013171034418642306	0.03697910734617012	1.917543011625736	4.0653998683136075E-4	0.49869316897746596	3.807978908731789E-4	3.8988112345042624E-8	0.4748012606954646	-813.8277200150869	242.27818315326368	259.54606199475813	125.76430833753497	174.9345213141177	36.06966864693579	61.37620969505347	48	31	9	28	12	5
79770000	-54611.444524966595	-53589.19990548305	-1022.244619483541	-53589.19990548305	126.35629303931943	0.5462933189575379	0.031146847357049007	0.3460480033409908	0.04873266817997287	0.013812514210926082	0.03385701486181856	1.8020406430906504	4.3516090237126286E-4	0.545221564530769	4.000666669990323E-4	4.944195376781602E-8	0.5201987712915903	-818.8818127056304	664.6957860664357	218.94365762548512	151.9539551566059	232.46564775554054	53.63942660069148	52.66074196714469	13	71	22	8	14	5
79775000	-54630.748544324764	-53607.77013034978	-1022.9784139749801	-53607.77013034978	122.52324280260662	0.5462933189575379	0.031146847357049007	0.3460480033409908	0.04873266817997287	0.013812514210926082	0.03145825653012885	1.8020406430906504	4.126359617564347E-4	0.5370187039720666	3.859486069298888E-4	6.013154861778937E-8	0.5829284031626981	-812.1375161376535	382.437993631474	255.1626443201439	129.1698725584292	41.94217068046364	95.81193050086685	29.10109339239881	4	78	33	4	2	12
79780000	-54626.34497229985	-53600.88244712369	-1025.462525176162	-53600.88244712369	151.65436764403188	0.5462933189575379	0.03372572429057133	0.3460480033409908	0.04873266817997287	0.01303664770342437	0.032029190206027146	1.8020406430906504	4.141655745898017E-4	0.5284803663466029	3.807876646619286E-4	5.819104881778169E-8	0.5645454964085456	-805.9728615209248	125.4806459171356	208.6656672891358	137.2854441989235	119.47821719692227	34.42919411636366	56.948021713707966	1	78	34	3	8	9
79785000	-54665.69057772983	-53620.38480384656	-1045.3057738832704	-53620.38480384656	163.86598324761877	0.5570447739498361	0.03372572429057133	0.32629885055120644	0.04389627797601653	0.01303664770342437	0.032029190206027146	1.9623318391441362	3.987525376788476E-4	0.5316838326903215	3.638108167512979E-4	6.338306067563428E-8	0.5831622049188457	-808.7680076061439	141.06057725634383	284.8774990287597	223.0728860798393	176.18541264030898	52.92883088728131	76.23790997170862	32	15	50	19	13	4
79790000	-54645.40332181903	-53594.129862383765	-1051.2734594352646	-53594.129862383765	146.6381877524129	0.5570447739498361	0.032209532021229344	0.3259115551410547	0.04540434787191111	0.01303664770342437	0.032029190206027146	2.0073543756628296	4.225501705121465E-4	0.6095449255148575	3.838411599739601E-4	9.120813004374522E-8	0.6698531486657737	-806.333004332786	173.3325404848795	223.65085477642242	328.68893334304556	153.19029295083496	207.52344877507664	53.381723312580604	55	7	1	49	5	16
79795000	-54662.82021670168	-53607.21324857816	-1055.6069681235151	-53607.21324857816	158.02279392634742	0.5570447739498361	0.032209532021229344	0.3259115551410547	0.04960283605121206	0.012352343425399969	0.032029190206027146	2.1497110088368263	4.1968324020080083E-4	0.5402907757071254	3.804550673510981E-4	7.035107303444622E-8	0.585299786224795	-811.8571907495705	89.86838021150153	190.1816761622199	262.0737113669947	250.89843828316734	105.4640971848793	67.67578228751483	1	11	44	58	3	16
79800000	-54618.816763427276	-53590.51045830362	-1028.306305123653	-53590.51045830362	130.84896407895505	0.5336433870008803	0.030510879909999213	0.34790957060022104	0.043746484064673796	0.012108663349498144	0.032029190206027146	1.8813144629996514	4.2135920074512354E-4	0.47459334377418205	3.91148244941135E-4	5.3510721807408345E-8	0.5270137098447091	-812.2783440707354	274.69773461062454	189.06564944735166	129.91080110441456	229.17058901965783	67.8922167865203	52.32969308221488	3	24	14	74	2	16
79805000	-54618.1106929505	-53600.58908451334	-1017.5216084371591	-53600.58908451334	127.14092595865309	0.5336433870008803	0.030510879909999213	0.34790957060022104	0.04873142108556684	0.010669127243714507	0.02991474563521443	1.4823185040757254	4.123892309811154E-4	0.4786341214324021	3.863008103034294E-4	4.98170903132365E-8	0.5163431757755159	-809.2739813997458	225.02666383116744	270.5311453486766	160.05189005271947	242.84011376885934	19.206803343049952	30.47605815581399	2	14	20	79	8	10
79810000	-54593.037248190594	-53594.90143647207	-998.1358117185248	-53594.90143647207	109.56833589890503	0.5130579122023416	0.030510879909999213	0.34790957060022104	0.04873142108556684	0.012903214806525384	0.030549199425488775	1.3206492199301614	4.3326231393164225E-4	0.5207968057088427	4.02341963670305E-4	4.427241758164559E-8	0.48100249608569623	-808.705321813532	264.2936195435327	152.8568813963523	180.7230857038409	208.5130569408632	17.469440501274182	37.664681096448156	5	11	20	79	7	11
79815000	-54622.75944755742	-53591.050953126025	-1031.7084944313967	-53591.050953126025	95.00933214031218	0.5001390357841389	0.032875818120067735	0.3582394017041444	0.04526372074183657	0.011735524307661064	0.03929204867081586	1.268973756198325	4.2613283399328466E-4	0.5149830223747167	4.0371523113700734E-4	5.851531044695046E-8	0.5546805594416415	-812.0524412859471	369.5929973036728	330.3225420294753	208.05367423478793	198.2550645492608	36.80951447542569	46.34669414148806	5	5	3	102	14	4
79820000	-54620.05649668387	-53598.23852658383	-1021.8179701000427	-53598.23852658383	102.83811879182099	0.5001390357841389	0.028682292733290062	0.34452042052154946	0.04330161767768785	0.010102124749974148	0.03929204867081586	1.268973756198325	4.336143640791141E-4	0.5114321078185329	4.177279689284531E-4	5.3024452443671984E-8	0.5095798565044918	-806.7699794347325	160.47981970866266	184.12892927400185	164.0791787108121	231.17503030852413	140.68274025164612	40.43232899865489	2	11	4	65	32	19
79825000	-54677.298165510685	-53633.19539918178	-1044.1027663289094	-53633.19539918178	110.52221403481529	0.5001390357841389	0.028682292733290062	0.33388148993111233	0.04430076460426846	0.010102124749974148	0.03929204867081586	1.268973756198325	4.3021173069024594E-4	0.5436927570929182	4.1317512238412166E-4	6.747589974682398E-8	0.5691262249162428	-814.9045587860127	199.15258519773732	191.08602009897294	97.91362895698951	212.15737080867822	195.8412094418367	40.183865510793446	18	7	3	80	8	17
79830000	-54625.549114277754	-53610.932530636	-1014.6165836417571	-53610.932530636	85.41576816145638	0.5001390357841389	0.026774730942820752	0.33388148993111233	0.040723142638575856	0.013451891542435321	0.037355120179670805	1.268973756198325	4.110719721127294E-4	0.4976846012054716	4.0661172580542306E-4	4.916955524800213E-8	0.5217732709557226	-811.5930278994042	228.4586449999474	156.1962278289542	139.37639574015213	167.85408898824713	58.061539519291756	48.70826932144874	11	1	13	89	5	14
79835000	-54592.265778820474	-53596.892043030944	-995.3737357895329	-53596.892043030944	95.59114754153656	0.5001390357841389	0.031926902151103505	0.33388148993111233	0.046680136674097435	0.010267680552886425	0.03598135921404203	1.1379498795511676	4.116896009813274E-4	0.43860277582603907	3.988852059218469E-4	4.853820092087939E-8	0.5419514692432387	-812.5389951932472	75.58717302725867	217.5481173673658	289.8578821383644	156.65696665498453	156.32531472392182	25.636029086056237	3	58	5	36	14	17
79840000	-54612.975739373585	-53613.164141327085	-999.8115980464979	-53613.164141327085	88.22000298315145	0.5001390357841389	0.031926902151103505	0.33388148993111233	0.04462809842230377	0.010267680552886425	0.033155857086296286	1.1824233173942993	4.21725951152921E-4	0.4701282277300667	4.119448334778901E-4	5.348563944712634E-8	0.5453225026417532	-812.6159821575409	248.36129252779656	163.17130346299803	344.8192878943358	131.09128740369533	139.37978440238876	44.60868772658724	40	13	30	15	16	19
79845000	-54620.129193348155	-53611.62146644694	-1008.5077269012155	-53611.62146644694	94.17615427527049	0.5001390357841389	0.03613340294404067	0.33388148993111233	0.04462809842230377	0.01111919136496325	0.033155857086296286	1.1856009712536464	4.2934455068649794E-4	0.4987836626537164	4.1344806920742876E-4	4.6093175355796184E-8	0.49462505991588734	-815.9404375617568	230.99619081228494	273.28139513202814	188.73464314763496	147.17927392604582	33.79172743910692	31.901997762418446	61	14	2	44	5	7
79850000	-54645.127255584004	-53624.61762131227	-1020.5096342717377	-53624.61762131227	98.76133442911309	0.5110371425946925	0.031228146080614163	0.33388148993111233	0.04462809842230377	0.011885621428640504	0.033155857086296286	1.4409412113609328	4.325266556177789E-4	0.49729456372326797	4.1365716890065627E-4	5.803677907341141E-8	0.5504745469363137	-815.6918688114217	282.51080489977414	215.670605839241	322.44781130513815	146.14346140401398	32.95187595033663	54.12359899035287	19	36	13	52	10	3
79855000	-54625.965484768894	-53607.84043186778	-1018.1250529011179	-53607.84043186778	97.53056232799175	0.5301672270972128	0.03531302555246078	0.33388148993111233	0.04245480975147046	0.011885621428640504	0.039496812116112515	1.4409412113609328	4.2961778743917856E-4	0.5111473570240705	4.1238605356186224E-4	4.4556042087744036E-8	0.488819140161555	-819.4334917098065	435.58650784256446	293.19663066600816	601.7128093951278	133.13610538491372	30.62247683194112	33.086422511522635	24	48	1	45	10	5
79860000	-54647.77325360421	-53611.49459163261	-1036.278661971597	-53611.49459163261	97.75403174627519	0.5071152442320059	0.03531302555246078	0.33388148993111233	0.04909120908111522	0.01101641289844859	0.039496812116112515	1.4327287092791228	4.360249061516064E-4	0.5226803402568807	4.224379035529449E-4	7.113718629771192E-8	0.5822839861544784	-820.2907832686186	496.96295447399854	262.44228369255757	224.58714537598013	173.36484338918294	66.76724966555928	15.266675291800391	1	57	20	38	1	16
79865000	-54632.126261057696	-53627.538967642635	-1004.5872934150576	-53627.538967642635	104.92595504990223	0.5086984072949359	0.03491544047645196	0.3538244324166265	0.05363426089877938	0.011513239382094458	0.039550967034215755	1.1902388698341588	4.257405903987498E-4	0.48145463979677505	4.1161283030026724E-4	4.54314642323866E-8	0.48653536006529363	-810.846901924606	200.44272329702218	166.24989658190285	89.16283576614092	251.0079581571725	35.43977468095727	17.50037488822065	18	71	7	20	13	4
79870000	-54635.85723955074	-53629.52216075189	-1006.3350787988534	-53629.52216075189	95.23187746841558	0.48267899339967635	0.03491544047645196	0.3538244324166265	0.04595012069982372	0.011513239382094458	0.038818595604478305	1.150942875043188	4.2777576901414065E-4	0.5092758194752808	4.0792059967330183E-4	5.1576950213026175E-8	0.5237976680133791	-810.8411673717312	303.79425059149753	223.72818560326832	238.168189735543	125.16747088566171	195.0023484044256	26.762569333991845	26	24	31	20	14	18
79875000	-54633.68062797728	-53625.219839957455	-1008.4607880198215	-53625.219839957455	96.96209910207627	0.48439111610625146	0.03491544047645196	0.3538244324166265	0.046459684978498485	0.011513239382094458	0.04286481594213599	1.1752544757582613	4.388683752226866E-4	0.5169485791868809	4.252100221272353E-4	5.2930410252226735E-8	0.5171020868688555	-804.8828714316588	186.6793897857105	462.97620262899534	92.40762314526391	112.67646214303852	31.051209243995824	34.54226237420449	58	20	15	25	7	8
79880000	-54609.183040341995	-53611.868020470334	-997.3150198716605	-53611.868020470334	101.2785321536592	0.5138550066436983	0.03313206478717058	0.3538244324166265	0.046459684978498485	0.014236205600649265	0.03338889639032013	1.34102994839078	4.500024846645674E-4	0.4775343558494624	4.224099947337598E-4	5.330456332665236E-8	0.516801471289249	-799.9961252773436	184.73729729118088	194.8149960755971	97.81533002351873	234.88751308945626	31.02676386065986	32.278405487271904	29	48	32	4	12	8
79885000	-54620.37033420701	-53607.15072751853	-1013.2196066884779	-53607.15072751853	102.84532307103765	0.5138550066436983	0.03779397476105606	0.3538244324166265	0.046705500818964865	0.013985057580253025	0.033975187165855125	1.34102994839078	4.304750974559087E-4	0.5272154051878246	4.1874004846532726E-4	5.8788070004696625E-8	0.545833148800805	-799.9429881795489	219.88581357133685	194.8169809684166	108.5235531406343	383.5325175899584	50.01201437555592	37.63456715341524	24	57	24	9	6	13
79890000	-54622.73570649931	-53628.08626855048	-994.64943794883	-53628.08626855048	96.18619482964003	0.5138550066436983	0.03779397476105606	0.3538244324166265	0.046705500818964865	0.009339763930988586	0.033975187165855125	1.3007553422302018	4.496916020746284E-4	0.47070779629365167	4.286871852633051E-4	4.995643464521605E-8	0.5024203111013705	-804.7130635316885	376.59852603570147	178.49097915786294	159.41528334372254	186.87008422429471	105.49910220679413	69.17124473252738	13	70	18	11	8	13
79895000	-54637.3819785856	-53630.89402078634	-1006.4879577992639	-53630.89402078634	112.22009013642646	0.5007961151820844	0.029901979123037152	0.3538244324166265	0.046705500818964865	0.009339763930988586	0.03717381146418746	1.3007553422302018	4.528066496595025E-4	0.5352258456471963	4.1418410215688273E-4	7.673919820577903E-8	0.6083531162454258	-800.278565590854	221.9924479640471	184.0043015111771	162.6270964966565	85.41756874473681	30.77298138041243	53.426855099249586	15	73	26	4	2	13
79900000	-54598.262863338576	-53595.76346882741	-1002.4993945111623	-53595.76346882741	87.67093814713053	0.5007961151820844	0.02808412793599685	0.3538244324166265	0.04521640651833944	0.015270599613647295	0.0368422544849775	1.2563660166683541	4.5150679554435246E-4	0.5011668759176624	4.27310998619702E-4	5.194355327114393E-8	0.5220210555968267	-806.9731499783779	211.3175877584751	200.51078974800845	90.10281486165628	90.95569714512894	131.4451130803704	45.153708709865725	37	57	8	6	8	17
79905000	-54647.61244447224	-53635.49382247578	-1012.1186219964593	-53635.49382247578	96.54087611956831	0.5007961151820844	0.029030065750346796	0.3538244324166265	0.04521640651833944	0.015270599613647295	0.036750311046811014	1.2090096604963267	4.292827942099227E-4	0.5313142688336735	4.146697307228395E-4	5.755459076017137E-8	0.5565126970723706	-798.996824052599	253.94727763149058	205.0275601274613	549.5929074823351	89.41560624971271	131.86056203112963	38.926696473771734	10	56	18	22	10	17
79910000	-54616.16122741651	-53604.61532902553	-1011.5458983909746	-53604.61532902553	87.85092635334739	0.5007961151820844	0.038180249483300684	0.3538244324166265	0.04521640651833944	0.015270599613647295	0.036750311046811014	1.2090096604963267	4.378167783651719E-4	0.4731811104034425	4.2979029133095246E-4	5.244015797927468E-8	0.5032744079713425	-800.8456128145821	171.6718262538351	192.2956910888581	299.64837540405256	500.4691329080338	143.76748332222198	27.266844593468125	6	65	1	6	38	17
79915000	-54601.31907358991	-53614.80480202787	-986.5142715620418	-53614.80480202787	82.29108515934506	0.491348470590495	0.038180249483300684	0.3538244324166265	0.0483454452572745	0.01166022125292521	0.03217365181685273	1.2090096604963267	4.363039208034796E-4	0.4536713110591624	4.2621499773094366E-4	4.523287161942132E-8	0.4794411484866848	-794.7836485833346	243.7823236594694	155.73067318365418	203.75135099744014	580.7957751032143	132.03762313983023	24.730773189963013	30	27	14	6	39	17
79920000	-54589.16752340715	-53601.504926266454	-987.6625971406952	-53601.504926266454	93.34212711615112	0.491348470590495	0.038180249483300684	0.31591860831296936	0.040888921160630046	0.01166022125292521	0.03217365181685273	1.3786250475988329	4.495934173083836E-4	0.4780987303984289	4.297025038089758E-4	4.4460601370204146E-8	0.47043473020111215	-809.8003341995936	234.84561811528616	176.28501530398015	114.34848176758351	245.6321790355957	168.0069463244088	55.23087050776826	36	22	2	29	25	19
79925000	-54600.0461396453	-53605.99059637544	-994.0555432698588	-53605.99059637544	100.22096135778088	0.491348470590495	0.038180249483300684	0.33916036980193726	0.040383600542983164	0.01166022125292521	0.0311160336618696	1.3786250475988329	4.336177545873047E-4	0.4487021547054048	4.16094922945327E-4	4.4379816168421006E-8	0.4802798700607958	-808.032805754893	181.6880739045551	281.19232806390016	162.01880402165003	104.18902010300916	165.26807550834022	49.03445191920316	4	77	2	4	28	18
79930000	-54627.80570064251	-53616.61646717233	-1011.1892334701752	-53616.61646717233	91.52672744168011	0.491348470590495	0.03842905111843026	0.33916036980193726	0.04434880843719607	0.012276063720812651	0.03362769624129285	1.3786250475988329	4.424147183420691E-4	0.5080795359214052	4.286133920650237E-4	6.13612889684234E-8	0.5447664494140183	-806.7067652382998	263.41841608708495	219.91977332687873	103.54673522735561	77.10703198272108	195.9365309484858	50.693838123063735	9	74	25	2	6	17
79935000	-54602.18086046349	-53618.254944133856	-983.9259163296388	-53618.254944133856	90.52069331918311	0.491348470590495	0.030887800234363674	0.33916036980193726	0.04434880843719607	0.012276063720812651	0.03362769624129285	1.2447274607952363	4.445061781034057E-4	0.47333640305336083	4.214598230952917E-4	4.486904714908593E-8	0.4717606727538755	-804.6302367710113	140.75907280699556	256.3952676651101	126.09773413618764	176.13773230084084	40.25312062523849	40.650877467434945	31	48	26	9	4	15
79940000	-54583.47982909805	-53613.700986414326	-969.7788426837202	-53613.700986414326	85.90230404981251	0.491348470590495	0.030887800234363674	0.33916036980193726	0.04472578990082265	0.012003977653949553	0.03558585404113306	1.2447274607952363	4.6138363904861654E-4	0.4412844164087734	4.420062369585413E-4	4.9821976124979625E-8	0.47744775512331394	-796.119009712531	148.0675374434384	266.0216512124913	114.91998175800713	237.3322753944447	8.210904550971472	27.299013808864025	4	84	20	8	6	11
79945000	-54580.97361629167	-53596.19559055707	-984.7780257345945	-53596.19559055707	84.42602651902732	0.49451806489990074	0.030887800234363674	0.3412485199318283	0.04472578990082265	0.012003977653949553	0.03515923309384452	1.1849796569811002	4.620972942110878E-4	0.5072475365808671	4.4076991980804135E-4	6.077701644809636E-8	0.52561396706673	-800.2377552048256	212.49533244598004	200.18403440962814	155.5749451873045	172.43162893047494	55.81911407856006	28.13446293175668	5	75	27	7	4	15
79950000	-54614.40218941282	-53627.26294593488	-987.1392434779347	-53627.26294593488	89.66333700664904	0.48388082807215016	0.030887800234363674	0.3436046617771883	0.04933852309586761	0.012003977653949553	0.03386386367228526	1.256177345607471	4.7055580903025804E-4	0.43614851591681714	4.429595626039651E-4	5.5524505455080435E-8	0.49211978487746133	-801.0295233182662	256.07109536541867	197.68058939597094	360.1371440908162	230.23164281411525	134.22354735433248	23.70910201893754	2	55	21	16	24	15
79955000	-54607.433655606335	-53593.075139203385	-1014.358516402948	-53593.075139203385	81.30094190122458	0.48388082807215016	0.030887800234363674	0.3179598013858397	0.04264818630613957	0.010430540651455555	0.03201881672042969	1.256177345607471	4.7696788234064176E-4	0.5552562768265847	4.471940881732131E-4	8.962474198738384E-8	0.6185304770224312	-798.6824625426439	64.68105285633887	150.7032956571457	181.98261370697793	88.433822655727	185.88862909564753	40.044383781783345	2	46	31	29	8	17
79960000	-54621.219730584235	-53608.5826017405	-1012.6371288437391	-53608.5826017405	83.21948589583036	0.5007667686139738	0.030887800234363674	0.323508788305741	0.04264818630613957	0.010430540651455555	0.03201881672042969	1.256177345607471	4.8208561322681404E-4	0.5204836964855601	4.5230919561503683E-4	8.044985331043881E-8	0.5814232335386766	-785.4548258462407	321.1016026004993	191.0661691712721	398.87439732023046	67.35978573502629	313.7189518577879	27.98261148991113	10	56	11	34	4	18
79965000	-54615.45138941707	-53603.43164505786	-1012.0197443592025	-53603.43164505786	80.01155480879173	0.5007667686139738	0.030887800234363674	0.323508788305741	0.04264818630613957	0.012529438010137192	0.03201881672042969	1.256177345607471	4.741720392900891E-4	0.5326959846417116	4.4766811282367995E-4	8.755734475324121E-8	0.6157811910900117	-796.6699600626306	193.57767789616	125.20766871664354	382.3753041888729	129.15133877560237	135.32019405302643	24.03015269855545	6	53	15	20	22	17
79970000	-54622.79638034171	-53611.41264731921	-1011.3837330224999	-53611.41264731921	75.69262825755946	0.501624546196378	0.030887800234363674	0.3391803395594183	0.04264818630613957	0.012529438010137192	0.036605859871734606	1.245106906257859	4.57271342805194E-4	0.47702051967827236	4.462158119588906E-4	6.798400524598949E-8	0.552090892462118	-795.4647245613518	109.12590601806991	125.04811174264924	223.92048572369532	227.42088122674383	157.7082508410925	40.077732777576294	17	9	4	21	65	17
79975000	-54621.7462870343	-53606.340859290496	-1015.4054277438008	-53606.340859290496	82.91252112440912	0.501624546196378	0.030887800234363674	0.3391803395594183	0.03910956448993426	0.013742076260797209	0.036605859871734606	1.245106906257859	4.5116694850271476E-4	0.5542701884910503	4.3460168703448183E-4	6.331185861329307E-8	0.556413117693778	-796.0504220101046	423.86602707316035	183.0559510032161	198.6613786211356	143.54045794085064	213.54792739791864	25.630998729918787	1	25	21	30	39	17
79980000	-54621.47780190586	-53625.03891248988	-996.4388894159816	-53625.03891248988	83.08715115071197	0.501624546196378	0.030887800234363674	0.3391803395594183	0.05242014110543753	0.013742076260797209	0.036605859871734606	1.245106906257859	4.6394669087041157E-4	0.5113021174714287	4.431230135188038E-4	6.990739535970815E-8	0.5782360042584316	-787.6969894870102	473.44397709119846	72.18663294311416	170.5296623636095	397.89824041718583	202.29074504441823	23.072937845483175	5	21	48	8	36	15
79985000	-54619.48881870898	-53629.840816599564	-989.6480021094158	-53629.840816599564	79.36630639333166	0.501624546196378	0.030887800234363674	0.3391803395594183	0.05242014110543753	0.011533001688859961	0.036605859871734606	1.3117128363698685	4.654351367878021E-4	0.5346395764682631	4.4756942086244313E-4	6.079539751773705E-8	0.5304547559228588	-793.83193498412	222.50125275664587	139.80014424607714	210.57958897413098	188.62319786823505	163.95421082465697	24.929177884974386	6	27	37	22	24	17
79990000	-54619.33182166541	-53620.963736077865	-998.36808558754	-53620.963736077865	81.4670934956482	0.501624546196378	0.030887800234363674	0.3391803395594183	0.05215986248729887	0.011533001688859961	0.037651620759486804	1.3117128363698685	4.719933166956227E-4	0.5269231538382217	4.3738016458731217E-4	6.667389840574296E-8	0.5547236039628101	-788.5487091438521	322.0082940798713	125.07022636621006	212.80989541189643	149.3827753769616	173.35624727672018	29.39539529199349	7	17	64	21	5	19
79995000	-54616.81401530524	-53611.49572833412	-1005.3182869711181	-53611.49572833412	83.70340127248538	0.5065760062494911	0.030887800234363674	0.3381633812732502	0.05215986248729887	0.010779988250412662	0.029438698064189497	1.3117128363698685	5.117362774970036E-4	0.5702006302644662	4.690577249258404E-4	1.1887496693415222E-7	0.669683755194996	-782.4418088222685	205.18625450713262	49.4922493004118	209.86342706721786	50.51786443805648	166.64291093881246	29.719662707673688	10	14	60	6	27	16
80000000	-54610.186706084554	-53606.786261588466	-1003.4004444960885	-53606.786261588466	81.29469154099164	0.5065760062494911	0.032192259812636556	0.3381633812732502	0.05215986248729887	0.010779988250412662	0.0349830976706213	1.3857703640253185	5.077861848490525E-4	0.5574178903334379	4.575638969633816E-4	7.680514940662604E-8	0.5603797506923114	-788.6432670119754	183.97030134588607	243.37141520256003	158.84016284432465	152.71866093081533	242.1979517730042	22.034448648995795	42	15	28	25	4	19
80005000	-54610.43669533661	-53601.04351331212	-1009.3931820244935	-53601.04351331212	84.33501163102524	0.4997220781642876	0.02539492768423864	0.3381633812732502	0.04281379667901047	0.010779988250412662	0.030393534312365578	1.3618134740396604	5.116260864251533E-4	0.6210331657143594	4.720113181397278E-4	8.079828523310375E-8	0.5667953967129177	-786.1977106692452	158.82853179959136	198.75035052432543	191.25060265015233	141.66828913845026	193.12522273484123	30.397255318653496	20	30	33	27	6	17
80010000	-54609.61706912132	-53600.507319556535	-1009.109749564782	-53600.507319556535	84.63941326415663	0.4997220781642876	0.03533847319455651	0.3381633812732502	0.04281379667901047	0.010779988250412662	0.03190024732270424	1.3618134740396604	4.6653980680154823E-4	0.5448241542387136	4.3553733039417133E-4	6.049165596325355E-8	0.5192341655654084	-791.1782248783946	166.55996097466243	236.85802019643387	320.84236774148405	108.84024838595904	156.01727017344086	29.65779120552411	36	25	26	19	10	17
80015000	-54619.64150310702	-53596.96940757998	-1022.6720955270451	-53596.96940757998	93.62513550996383	0.5062707495335962	0.03533847319455651	0.33057930996330287	0.04281379667901047	0.009841353295331132	0.03190024732270424	1.3848149435924162	4.8065635932816286E-4	0.5421214031146468	4.5097046672841083E-4	7.431003997293682E-8	0.5472939127864695	-791.4230382571831	161.07235950246292	130.45195759569947	179.31669828591745	387.11788764960085	108.70011075515782	18.220458212807266	13	23	20	24	38	15
80020000	-54658.90781791937	-53635.47535955828	-1023.4324583610869	-53635.47535955828	84.10578679460924	0.4954269682956693	0.03533847319455651	0.35592450153078525	0.04281379667901047	0.012345782945757281	0.03190024732270424	1.3848149435924162	4.482580529884141E-4	0.5229909420148836	4.302798620186162E-4	6.399943169665127E-8	0.5536199572934578	-805.6814818200173	111.83426234035171	152.8584778905405	233.6070711143961	430.2215158295004	139.11968146876941	40.198138654754274	1	23	46	13	31	19
80025000	-54650.83464179531	-53626.51488346663	-1024.3197583286728	-53626.51488346663	79.98418596238733	0.4738566401297707	0.03533847319455651	0.3361267120602381	0.054707084785207485	0.012571665468970889	0.04021817255964825	1.1895282757451635	4.514831372464993E-4	0.5576979143657267	4.3904127284641033E-4	5.422516102494656E-8	0.5036432288752265	-800.0702712884271	140.61303933579137	357.13366597374096	1510.9438405509889	272.5855648200195	130.88993227560596	39.67846366757877	34	10	2	31	40	16
80030000	-54637.39190565859	-53643.420266699526	-993.9716389590592	-53643.420266699526	80.55728279765145	0.4702187827812653	0.030497648664296387	0.34526484425250265	0.054707084785207485	0.012571665468970889	0.04033469065519194	1.1895282757451635	4.4779829675120224E-4	0.4447981171791347	4.350833439235908E-4	4.8827445565462934E-8	0.4910033650958719	-801.6411730158057	213.19985426801856	376.7182590479513	73.0981126082906	82.81463366744634	184.97068790960066	23.9575194433721	39	12	6	3	55	18
80035000	-54654.40421200626	-53653.90253548394	-1000.5016765223214	-53653.90253548394	81.1367028316702	0.48106677504204	0.03341695200188408	0.3404150792578428	0.04389508679269549	0.012571665468970889	0.0404797907254898	1.040106939646544	4.4129051093980717E-4	0.4995669823839289	4.3107064227706143E-4	5.797409123706549E-8	0.5284025297835331	-797.4491217226138	196.03662397560151	247.29632413199658	124.50531391552552	311.86554035086425	131.32528473989956	38.79869067132256	32	24	6	15	38	18
80040000	-54616.44800064748	-53607.64846250786	-1008.7995381396146	-53607.64846250786	83.09669599363508	0.48106677504204	0.03341695200188408	0.3404150792578428	0.04543236753856959	0.012571665468970889	0.029187871952297523	1.1061585636812692	4.322172907352766E-4	0.4623018390244241	4.2265080218091696E-4	6.547924393601923E-8	0.563305937630612	-807.8312386977249	388.43750375076587	247.7709430492076	232.73671439994567	293.5337038133499	165.08388724352048	33.181997063072714	5	19	19	27	44	19
80045000	-54622.61702467734	-53616.74926379153	-1005.8677608858159	-53616.74926379153	81.71489106689339	0.4826956973176172	0.035014799044633615	0.3404150792578428	0.04721242080550793	0.012571665468970889	0.029187871952297523	1.1061585636812692	4.4174473482776915E-4	0.4886367619146929	4.260674873157258E-4	5.906985110762969E-8	0.5368571848521655	-805.9613561891349	204.16594554488796	180.7979933936957	218.164087735852	155.04450527635248	121.02053771720283	28.591738447227247	25	9	32	48	2	17
80050000	-54621.54485093339	-53609.81422278988	-1011.730628143512	-53609.81422278988	81.80757949364407	0.4826956973176172	0.02764017749384015	0.3404150792578428	0.04721242080550793	0.010501309076785615	0.03840796305872367	1.1061585636812692	4.277924423658381E-4	0.5182304365163374	4.228737673494414E-4	5.068141599074085E-8	0.5081966290463285	-806.150519522553	169.85283445265668	178.88274761913658	234.25613662651384	169.85230628099532	212.1023217235086	36.3227615966216	30	8	22	54	2	17
80055000	-54613.365744441384	-53618.53754893055	-994.8281955108326	-53618.53754893055	84.97603202790904	0.4826956973176172	0.02764017749384015	0.3225312864899793	0.04721242080550793	0.013417070057869475	0.03840796305872367	1.069082316286633	4.1392106912970287E-4	0.47012701930472417	4.0631018922921336E-4	4.729424459894189E-8	0.5143002983907824	-812.5832914129393	145.0398051323569	79.09538177673473	170.1468733299175	185.4376671579054	250.30890885038252	30.284801328522814	13	3	24	65	10	18
80060000	-54629.52562733054	-53598.16758691892	-1031.3580404116228	-53598.16758691892	84.64512533335005	0.4826956973176172	0.02764017749384015	0.3529547101284968	0.04721242080550793	0.011519741286857121	0.03840796305872367	1.1249393586426841	4.197427517463897E-4	0.4902126470812418	4.2363241902592427E-4	6.313382220077128E-8	0.5707731463187696	-810.0378734653063	358.7706757806781	228.10368845153388	692.0691474902708	234.72454888606237	132.71700392327563	31.02384480319516	5	29	2	50	31	16
80065000	-54631.16886835135	-53591.17866600917	-1039.9902023421826	-53591.17866600917	81.54079710709225	0.4826956973176172	0.02997998925804068	0.32706283648131307	0.04721242080550793	0.01223050900702614	0.04015740774041489	1.1249393586426841	4.12770356457158E-4	0.512511217940908	4.1375939405470074E-4	7.0729876134367E-8	0.6065057457701385	-813.647319028496	150.7642106084111	313.6774237694558	187.71101938674025	242.7496321975367	137.82572021860207	22.261863440625877	8	1	20	47	39	18
80070000	-54632.13738520036	-53610.56706865271	-1021.5703165476523	-53610.56706865271	80.9466187187103	0.4826956973176172	0.02997998925804068	0.32706283648131307	0.04721242080550793	0.01223050900702614	0.04015740774041489	1.1249393586426841	4.0441406506137775E-4	0.469229752063958	4.118818548632603E-4	5.279929328838153E-8	0.5383105381822583	-808.6004558717599	213.65754915165445	274.224686715866	337.1746508127788	287.2176362344687	119.15021048362998	38.92165008341857	24	6	23	30	36	14
80075000	-54621.10930502614	-53591.77650923569	-1029.332795790446	-53591.77650923569	82.91107870955481	0.4826956973176172	0.028840356082752566	0.32706283648131307	0.04945847695537708	0.01223050900702614	0.0338565164449464	1.1249393586426841	4.2302299655286725E-4	0.5643450966553989	4.175453464408664E-4	7.568812440087611E-8	0.6163388666503339	-803.1560441324415	189.3880910316032	151.05705200193762	264.48398493706634	217.91269520959403	134.12877125314301	29.11101795925259	8	21	19	34	35	16
80080000	-54636.11291735431	-53613.713328254984	-1022.3995890993256	-53613.713328254984	82.92229493487045	0.4826956973176172	0.028840356082752566	0.33923633695899935	0.04172946902261221	0.01223050900702614	0.032624934951402194	1.2125048592209828	4.342289785778013E-4	0.5241620204693302	4.269204456189175E-4	5.675704848454921E-8	0.5450174156729012	-809.6650616438033	85.08401956272628	145.9245034927466	292.33081650732856	250.95055159085902	170.55658400889794	63.13490783281412	4	24	27	22	38	18
80085000	-54634.300757040604	-53601.1924684033	-1033.1082886373042	-53601.1924684033	80.17169202624838	0.4826956973176172	0.028840356082752566	0.33923633695899935	0.04172946902261221	0.009414890307438858	0.0322878825608015	1.2096259741528836	4.432008601469069E-4	0.5333839223308174	4.326956627024321E-4	7.428278265733057E-8	0.5950552018251696	-803.6250569338235	145.2501353456545	176.3572173047625	255.12280405110764	98.97025520512967	294.4291967783711	49.421080529233855	23	48	7	32	6	17
80090000	-54607.44990292356	-53609.44095507467	-998.0089478488879	-53609.44095507467	82.79633871250678	0.4979716699357911	0.028840356082752566	0.35674385020393506	0.0432402273638672	0.009414890307438858	0.04072887577580233	1.3680124066514596	4.396303986078263E-4	0.5147728412977681	4.297498933763335E-4	5.524696538569391E-8	0.5365527527224675	-805.584123016908	161.07302360764115	251.20271493060088	224.0488930484223	184.68011810844007	30.976347893474603	34.29053069839231	38	5	17	56	3	14
80095000	-54599.60186006887	-53604.868970903524	-994.7328891653483	-53604.868970903524	79.99167741824556	0.49543974207400726	0.037107563606943984	0.3450518472474795	0.051114798100986625	0.014488728065746763	0.03626452572667354	1.1032365667515167	4.2220063726518877E-4	0.48655492497884223	4.140608813247831E-4	4.609592286082015E-8	0.5060010823600128	-804.907449937454	167.7825997818665	289.38759103605025	306.06693600938314	161.43464534562253	61.0587939876114	65.16220385212236	39	40	6	31	9	8
80100000	-54582.93526854241	-53594.25555115556	-988.6797173868448	-53594.25555115556	73.61056428208353	0.49543974207400726	0.03398661828456634	0.3450518472474795	0.051114798100986625	0.014488728065746763	0.03626452572667354	1.1032365667515167	4.6150996395920833E-4	0.4649764518873885	4.447388527103178E-4	4.535319497056404E-8	0.45311694840774297	-803.0639327892812	199.76832075167027	215.7862612998603	262.20037442870756	92.67384100741077	35.15002870659499	7.710145462638739	2	70	16	29	15	1
80105000	-54587.396783575816	-53599.77378186289	-987.6230017129259	-53599.77378186289	76.56265553311324	0.5061906822758571	0.03398661828456634	0.3450518472474795	0.051114798100986625	0.014488728065746763	0.0313993136315864	1.1032365667515167	4.4026203670003507E-4	0.47444002994874185	4.3084206610433736E-4	4.329186707375257E-8	0.46788068423222423	-803.3699847344836	263.43579440758646	221.72149359947022	274.43922708988373	113.83494365618245	44.23258209735754	30.43145987534771	5	18	64	36	5	5
80110000	-54596.95024830184	-53605.92811180918	-991.0221364926531	-53605.92811180918	80.55846512376141	0.5061906822758571	0.03398661828456634	0.3450518472474795	0.05144578004581494	0.009203298745056269	0.0313993136315864	1.47019890003199	4.539998849326745E-4	0.4531007789796014	4.3856548100568025E-4	4.866229200345758E-8	0.47378681981018184	-803.6154495179359	190.33213438811714	172.55485322934058	293.63805331079726	114.75245478803966	136.3491604784243	29.448834807399287	1	32	46	4	32	18
80115000	-54587.68656383998	-53600.11857305101	-987.5679907889707	-53600.11857305101	74.24454944321111	0.5061906822758571	0.028936370832865266	0.3450518472474795	0.03942986312013264	0.009203298745056269	0.0313993136315864	1.47019890003199	4.508857962431162E-4	0.4738337370261527	4.344430861545939E-4	4.714467499626108E-8	0.47838141841906306	-793.9155814425833	248.70826713013588	172.89685626228862	194.95174722814545	419.67391481741805	126.64139904791823	29.732500111291955	6	33	32	12	32	18
80120000	-54567.93605973222	-53574.51700931523	-993.4190504169976	-53574.51700931523	77.94890964737729	0.5245606450806456	0.027302195738409776	0.33826037252958446	0.05070607758683643	0.009493878052495398	0.03413297947426086	1.4718479637163269	4.4271260629785215E-4	0.5019764774366435	4.280476120355661E-4	4.438784721239123E-8	0.4718374296985398	-793.3078184314124	193.24957079031012	174.36930155490282	180.86295164327137	206.79682994854286	103.28897481997596	25.5703815319054	9	31	16	25	36	16
80125000	-54591.933225649445	-53589.968660499944	-1001.9645651495033	-53589.968660499944	99.7899878063805	0.5245606450806456	0.028422466543439398	0.33826037252958446	0.05070607758683643	0.012041989631820765	0.030790435036793427	1.4718479637163269	4.606138996112455E-4	0.5415010983542553	4.209152160771353E-4	5.7488731735275794E-8	0.5221556652307511	-793.7243500515606	187.85321026602716	133.1613521208401	165.38860281989128	143.30175934759467	198.21647073926457	23.91307133309277	24	10	6	7	69	17
80130000	-54603.055367576	-53604.68582877035	-998.36953880565	-53604.68582877035	99.61370583200237	0.5245606450806456	0.03630598549662441	0.34757377526270383	0.04958381598379168	0.012041989631820765	0.032398263886978376	1.4718479637163269	4.542460172118655E-4	0.501069225759693	4.1513775477234065E-4	4.855383736169418E-8	0.49993097396537245	-799.6967408785264	98.06839180422591	165.22296493531408	203.65268112096274	195.49209419905765	188.9457108596125	46.13187945681424	5	6	10	27	70	15
80135000	-54623.51065228324	-53629.073444991074	-994.4372072921707	-53629.073444991074	84.75891143892953	0.5009071492296546	0.025114457732989003	0.35556424994615476	0.04958381598379168	0.012041989631820765	0.034928125907497984	1.4718479637163269	5.061065049484404E-4	0.570336043872811	4.6003873480588277E-4	6.742236314827215E-8	0.5314646282045266	-788.9551476120198	157.82152566126493	140.75221194040734	163.77669795062852	407.40866493732176	118.15741654585642	34.53036327687092	20	11	34	12	44	12
80140000	-54631.908917211396	-53622.959470749935	-1008.9494464614592	-53622.959470749935	79.77771229023442	0.5009071492296546	0.029259933677778453	0.35556424994615476	0.04958381598379168	0.013656962581331873	0.034928125907497984	1.4718479637163269	4.8795393993505016E-4	0.5902880026554044	4.447323859582253E-4	7.65265720368191E-8	0.5757120005875496	-798.4183633507511	201.18027275549372	197.29787276437975	184.32821488667295	196.0848909019439	99.53435871528161	29.54277512782378	6	18	6	55	39	9
80145000	-54599.206597382545	-53601.88191323538	-997.324684147162	-53601.88191323538	82.01536610851015	0.5009071492296546	0.029259933677778453	0.32844443403770207	0.0467313984981542	0.011498121620404467	0.034928125907497984	1.4718479637163269	4.917051269649113E-4	0.5293313325336028	4.601417633676849E-4	6.061855224046781E-8	0.4976284762563283	-793.9467888828281	241.9510581251624	186.30610726915324	217.7046854320182	282.36719390541015	75.30347920785617	25.21804306506184	7	44	20	10	40	12
80150000	-54594.209833002904	-53615.799630862246	-978.4102021406545	-53615.799630862246	80.67858437498401	0.5009071492296546	0.029769642962638673	0.3203526384292643	0.044235671177340175	0.011498121620404467	0.03323632275993154	1.3379164500546994	5.073565390480662E-4	0.5159901977820633	4.7077723658929554E-4	6.270620650479384E-8	0.503927374386698	-787.6431363688976	232.64757894181432	159.69046711826144	146.77737531598348	237.98500919799648	119.61288103535597	25.40188606986898	44	13	7	18	41	10
80155000	-54600.469751953024	-53599.03700962303	-1001.4327423299915	-53599.03700962303	82.23146797938593	0.5009071492296546	0.027452052756937868	0.3203526384292643	0.044235671177340175	0.010932682108456618	0.03323632275993154	1.3379164500546994	4.952392032871207E-4	0.5457158998791395	4.713992808240249E-4	7.05015754157173E-8	0.5320244867149329	-785.3448055368103	159.4259277410424	114.16795654682743	129.19827265890254	222.46295769375504	86.94218809393354	29.92191356511648	13	5	9	55	33	18
80160000	-54605.67097024921	-53620.24263756282	-985.4283326863905	-53620.24263756282	79.48737089782445	0.5040912664562103	0.027452052756937868	0.3203526384292643	0.05449926044176653	0.010932682108456618	0.03789704703674657	1.3761372125212925	4.8784622920204477E-4	0.5193179878508859	4.55714750722205E-4	6.290721355932413E-8	0.511433516259314	-785.4271250095352	122.69480891193385	86.06473467245475	207.03728973882298	264.0053843475667	116.97856611924709	41.68373083633731	14	12	14	39	42	12
80165000	-54625.603974097074	-53607.527981696265	-1018.0759924008062	-53607.527981696265	81.50347798824731	0.5140000778697025	0.027452052756937868	0.3322741571392011	0.04696573434690853	0.010932682108456618	0.036227367467094485	1.3812516276340072	4.8376827228080053E-4	0.5715297002845978	4.4270015849454743E-4	9.211641325104986E-8	0.6264033290112758	-793.856874376165	176.14876866590035	75.287381927398	109.0185374568026	295.28834940831524	94.66060841118627	42.24391193758185	11	12	2	63	32	13
80170000	-54614.31803571513	-53601.76863825794	-1012.5493974571856	-53601.76863825794	92.7684790525859	0.5140000778697025	0.033862596853368246	0.3322741571392011	0.04696573434690853	0.010932682108456618	0.032509609682078416	1.3812516276340072	4.8236004463840336E-4	0.6139559671507896	4.3610995139504045E-4	8.569918476994445E-8	0.6214796610749652	-791.0220277590236	173.50800841613798	69.45712802027191	97.22313766208781	180.31923266681824	117.89717739280837	37.668973752847556	20	4	1	86	5	17
80175000	-54614.24996469798	-53610.80673535287	-1003.4432293451133	-53610.80673535287	78.44155166599866	0.5140000778697025	0.0325884786243898	0.3322741571392011	0.04289308389801921	0.009297581390954374	0.032509609682078416	1.3958219717055445	4.956172157706782E-4	0.6017025154121127	4.5942994041140513E-4	1.0543046520462757E-7	0.6703471025610308	-783.8734457777325	148.4658485600967	88.72379041741273	209.01610909908945	176.64904105540896	224.86584440450818	20.70538634900374	15	11	12	42	35	18
80180000	-54623.93683312597	-53608.142176325826	-1015.7946568001398	-53608.142176325826	81.82563498952052	0.5057680818844421	0.03343123332565174	0.3322741571392011	0.04289308389801921	0.009426034264564776	0.03546443458871481	1.553520612602377	5.224920550385097E-4	0.5675611204898944	4.8220388825645657E-4	1.0938390828367755E-7	0.6278009822624196	-784.664017268055	126.70737203290709	176.414928530895	174.26535671419558	325.41748621823047	150.71203691190158	38.0189810515597	25	19	19	23	31	16
80185000	-54580.29661227178	-53599.377425065955	-980.9191872058183	-53599.377425065955	85.18036099177108	0.5057680818844421	0.03343123332565174	0.3322741571392011	0.04289308389801921	0.013290914800296443	0.03546443458871481	1.5502057060500463	5.145708079197065E-4	0.5715159778540696	4.8127205665172377E-4	8.10516497570905E-8	0.5682976904307072	-776.7004154745173	153.3119779324639	149.43291993118254	248.73309319319225	85.40824657189361	128.0708614467329	22.547267753846814	47	7	32	20	11	16
80190000	-54621.728206232554	-53606.01281748222	-1015.7153887503345	-53606.01281748222	85.25702286795938	0.5057680818844421	0.029319855166626375	0.3322741571392011	0.04289308389801921	0.012132670217920928	0.032083264271393665	1.3755404392014856	4.88380342758116E-4	0.6170267642254591	4.5422839310056093E-4	1.0036476339235264E-7	0.6497880714638311	-787.9256597126191	179.4028901938946	135.5555967580409	336.2940214543858	232.16993481048348	21.999698046593213	28.816630359551763	41	21	21	32	2	16
80195000	-54629.85673733513	-53607.29119631939	-1022.5655410157387	-53607.29119631939	78.2374527316365	0.5057680818844421	0.029540710964378766	0.3322741571392011	0.04289308389801921	0.012132670217920928	0.035976626880386275	1.4305632108636728	5.199201623186025E-4	0.5253489969800071	4.93785689485503E-4	1.0227725619116229E-7	0.6015314539606869	-784.1656116974203	148.05091561263546	190.6770829992475	168.5454462085351	163.76786583723518	20.682236955192195	34.34559689585187	24	4	58	33	11	3
80200000	-54641.31747299887	-53611.59915448603	-1029.71831851284	-53611.59915448603	94.46998366452215	0.5270538863057228	0.029540710964378766	0.3322741571392011	0.04932701772059686	0.013621041188288809	0.03268909940339008	1.4330147594309703	4.699658700439879E-4	0.5829859398579968	4.30374915298411E-4	1.056559154064931E-7	0.6534406077869174	-788.5958478560319	133.08451162974418	86.14932104783351	215.1828342142786	169.64062642807625	106.79303845875945	29.514670065559915	12	9	67	12	17	16
80205000	-54602.529123299166	-53608.044977705234	-994.4841455939302	-53608.044977705234	97.65659984675573	0.5132062738343375	0.03309255555843347	0.32835378959958533	0.04932701772059686	0.010482066885110001	0.03240275352397811	1.4476073174515933	5.119220436576492E-4	0.5539839615730634	4.604781265708789E-4	7.8061498550281E-8	0.5574843941061962	-787.5209754553352	153.30683770548717	103.79908282501826	199.78160668030947	115.70382342095712	151.71556310031815	42.020220540817796	7	19	53	4	33	17
80210000	-54618.43867380323	-53600.39815443279	-1018.0405193704393	-53600.39815443279	102.58465431574731	0.517545312674115	0.03309255555843347	0.32835378959958533	0.04427824599740467	0.011078974407622663	0.03412177492579133	1.3949039990947258	4.865588357091753E-4	0.5678488368863246	4.4071189568211896E-4	9.063320486298665E-8	0.6026321677345384	-792.4598624798253	710.3083351541479	207.10733328883578	236.29648195038988	85.0798001810054	131.0849511591261	26.20652788224585	2	4	74	30	11	12
80215000	-54604.08377051445	-53615.50474053573	-988.5790299787196	-53615.50474053573	84.73450068124563	0.517545312674115	0.029592921880840183	0.34019352803744707	0.04427824599740467	0.01137137214788663	0.03412177492579133	1.3949039990947258	4.960969695750237E-4	0.5261201494477205	4.5528025328229224E-4	8.196298495277091E-8	0.5980382953209481	-793.5310469760451	161.45544040491907	127.84624769411246	212.55992770128816	113.31185696896385	143.2098170029102	57.81824942905024	14	23	46	9	26	15
80220000	-54592.2973759678	-53609.58755311176	-982.709822856036	-53609.58755311176	92.86803037490992	0.5125654170584663	0.029592921880840183	0.34019352803744707	0.04427824599740467	0.01137137214788663	0.03412177492579133	1.3402048333574001	4.765774696650833E-4	0.522488630778686	4.443341537687148E-4	7.167658736805155E-8	0.5701901863754084	-788.3253242880991	420.2598160805607	130.0189031849524	224.8905489214894	123.62003410720756	31.65473980729155	9.889429373795348	5	33	40	44	10	1
80225000	-54615.2171877612	-53617.91900506819	-997.2981826930085	-53617.91900506819	78.55474254139855	0.5125654170584663	0.029592921880840183	0.34019352803744707	0.04427824599740467	0.014681565309810365	0.03412177492579133	1.6755318683335665	4.8397149084750715E-4	0.5673647104695878	4.7219911019462363E-4	7.905166927611642E-8	0.5817863100404285	-790.1590525805183	90.21174754308396	169.9731183789904	232.00872336254736	171.16094623003764	66.30316971220164	18.784099444461784	2	25	44	44	14	4
80230000	-54622.618924795686	-53607.872069888625	-1014.7468549070609	-53607.872069888625	82.3887093581338	0.5125654170584663	0.030007746874894346	0.34019352803744707	0.045527529827320945	0.010217450709050033	0.03149549049962132	1.4619805697977588	4.5946013124952673E-4	0.5124847973688771	4.430174650092401E-4	7.761721410916245E-8	0.5821325268967514	-800.463511806049	161.904593064744	173.1424894363102	158.31743176181791	202.4856502974983	23.228560590500226	24.664822306355042	17	7	85	6	3	15
80235000	-54620.51035620727	-53607.29600778451	-1013.2143484227596	-53607.29600778451	83.76478524315733	0.5177380572443656	0.030007746874894346	0.34019352803744707	0.04620229952826255	0.012753917055723223	0.03149549049962132	1.6882628966837447	4.745138512298659E-4	0.581868460297216	4.508596360095013E-4	1.120298398990153E-7	0.6867350987055816	-794.1385780415077	131.07400388378642	162.11748879857342	194.91075989120827	111.17484237239842	52.01213655334953	83.80015814557156	34	22	29	28	13	7
80240000	-54591.785521878235	-53583.895808659414	-1007.889713218818	-53583.895808659414	89.04638446094243	0.5355720110258074	0.030007746874894346	0.3280019512295448	0.04620229952826255	0.012753917055723223	0.035066251879006846	1.6882628966837447	4.746580985191267E-4	0.581840412214996	4.462994778624011E-4	6.964454863755323E-8	0.5559086529974614	-794.4562559157558	183.55624368026488	235.16416008315448	299.68784874634594	79.42186024743411	20.110472911337453	39.009841610191096	59	16	6	37	2	13
80245000	-54625.691860863335	-53621.39864463564	-1004.2932162276916	-53621.39864463564	90.75915904908224	0.5355720110258074	0.030007746874894346	0.3280019512295448	0.048691119560947	0.012753917055723223	0.035068836500725925	1.6882628966837447	4.90654387892132E-4	0.5413070970173732	4.572312128279442E-4	8.028853269828591E-8	0.5630812087812606	-783.6312108317017	185.20042138129367	480.02687590081706	79.3476571949945	120.70641745597874	154.5179538812155	41.19468878934627	68	15	12	22	1	15
80250000	-54623.32125395496	-53609.9279595577	-1013.3932943972553	-53609.9279595577	87.61271683368294	0.5191850220558363	0.030007746874894346	0.3280019512295448	0.04367196532063593	0.012012665628124647	0.035068836500725925	1.4614586554252869	4.926281870246609E-4	0.5426214353110665	4.595008969762132E-4	9.664159662715041E-8	0.6100820169668615	-785.4699846212491	150.18333314633355	264.8376601251633	57.900525694695894	205.27885939793407	29.124404350715043	17.471369236940802	65	34	7	11	14	2
80255000	-54608.965317411836	-53601.03003420105	-1007.9352832107866	-53601.03003420105	85.23377738158334	0.5191850220558363	0.030007746874894346	0.3280019512295448	0.04367196532063593	0.012012665628124647	0.035068836500725925	1.4614586554252869	4.917304021417201E-4	0.5718330864769885	4.49881553626508E-4	7.756832407421762E-8	0.5638685157829895	-793.4820963030637	201.55364849100977	431.2052987820026	167.3200529994893	89.35431517003227	49.321955784704045	48.65559356570855	68	8	26	14	5	12
80260000	-54653.85318041523	-53625.30531667061	-1028.54786374462	-53625.30531667061	84.87334278194498	0.5022971466208545	0.02645106631394134	0.3280019512295448	0.04367196532063593	0.013586817269936	0.035068836500725925	1.4614586554252869	5.12946752310075E-4	0.6121245882335494	4.584884246363652E-4	9.945795048247273E-8	0.5983774156928514	-787.1949487549043	135.24312000871552	238.4082979589136	114.55717266812673	123.37231179231468	32.453435339402574	24.567156032871157	68	16	12	31	2	4
80265000	-54610.50052974799	-53613.17511755505	-997.3254121929359	-53613.17511755505	86.94885206898377	0.5022971466208545	0.03498069550550689	0.3280019512295448	0.05124176182707588	0.012201206180387985	0.035068836500725925	1.4144108942559948	5.116821538126653E-4	0.5313697728526668	4.685161649376116E-4	8.367165153260046E-8	0.5534552735484866	-782.9059412069279	166.65177418902954	157.0470677468529	439.9321854674189	177.27952499433496	42.31724722395673	32.33483063046731	69	1	2	45	2	14
80270000	-54599.12542876123	-53610.83547263453	-988.2899561267061	-53610.83547263453	93.77692830665391	0.521183056327317	0.03498069550550689	0.3280019512295448	0.052934073062815654	0.010132990000631609	0.035068836500725925	1.4144108942559948	4.988713621522881E-4	0.48668342416493426	4.5228883070839505E-4	8.860134968084131E-8	0.5847444362685679	-786.1800324424031	133.95121185391235	228.8066626979253	76.61100739925914	143.21047741990014	54.17808882815374	26.566729496364818	57	24	22	13	12	5
80275000	-54594.19965990328	-53608.27811918419	-985.9215407190877	-53608.27811918419	105.09789852076977	0.521183056327317	0.03134351831205347	0.3280019512295448	0.052934073062815654	0.01219287938510169	0.03450212399829863	1.4144108942559948	4.852396599102212E-4	0.5240755179123547	4.254125758277627E-4	5.8095108585648625E-8	0.5149381286464784	-799.1539327014016	235.91353168474197	240.7310775636392	135.27542166500376	43.044004253407806	48.34938441658542	34.46419015611653	43	29	44	9	1	7
80280000	-54592.0066373733	-53603.598050944616	-988.4085864286823	-53603.598050944616	95.43848904496717	0.521183056327317	0.03134351831205347	0.3280019512295448	0.04611465766500203	0.01219287938510169	0.03450212399829863	1.5423005657357345	4.869200374683244E-4	0.5208448492303466	4.272776216469913E-4	5.3524983663080356E-8	0.503270383204875	-800.3712793017103	253.8787472065998	401.2813410162964	108.38051639938627	176.0956348186258	44.874878148358924	45.43670797511171	67	12	34	6	2	12
80285000	-54606.069212668124	-53612.0587636475	-994.0104490206231	-53612.0587636475	104.3794288171759	0.521183056327317	0.03469337820907439	0.34814569666615147	0.04611465766500203	0.01219287938510169	0.03450212399829863	1.5423005657357345	5.071924563768423E-4	0.52146983409934	4.422536746880791E-4	5.931025728552389E-8	0.49687168163988016	-797.7545107135743	173.78374299634288	608.8323399691585	181.35753691355208	171.81006886251834	88.79736179978373	38.770519693878775	71	8	36	2	7	9
80290000	-54572.78685653048	-53588.67570060733	-984.1111559231524	-53588.67570060733	97.90797367851285	0.521183056327317	0.036024897200377985	0.34814569666615147	0.04611465766500203	0.010644706466568576	0.03450212399829863	1.5423005657357345	4.7369478676652344E-4	0.48819304214864706	4.1158444018362154E-4	5.889921138801891E-8	0.5302366898762213	-799.4815946890237	152.0888759110677	232.11557516108863	139.8780669332354	191.4980059263599	77.99237809423981	41.071655328227315	56	27	26	7	4	13
80295000	-54621.7154269125	-53617.11857231495	-1004.5968545975587	-53617.11857231495	99.10685482428481	0.521183056327317	0.029717747057634695	0.34814569666615147	0.04993519376240225	0.011531319438530542	0.03383233627008942	1.4728755791500294	4.6982576970926523E-4	0.5100651948229599	4.281980197496735E-4	6.386929168299703E-8	0.5295914358857199	-795.6228282858426	183.15288368385328	595.8930574195648	61.781785874995506	139.2464471958476	52.46867552249481	43.01723205409764	70	15	12	18	11	7
80300000	-54597.833779378016	-53591.62092718056	-1006.2128521974557	-53591.62092718056	98.2275206540532	0.521183056327317	0.029717747057634695	0.3462449703691433	0.04993519376240225	0.011531319438530542	0.03383233627008942	1.4152683521874023	4.477530169196027E-4	0.5788236113062898	4.02759630677839E-4	5.672328939135659E-8	0.556209775596332	-799.9509549435523	180.77937971566655	250.76506426000674	125.09658751888534	139.68590148391684	36.10346055281858	19.691422095031832	39	44	30	5	13	2
80305000	-54612.069102557594	-53620.90526422378	-991.1638383338131	-53620.90526422378	86.98420978542475	0.5208244013063472	0.03203263968039641	0.34209260933235797	0.04993519376240225	0.011531319438530542	0.03403739417937695	1.4152683521874023	4.5362857986804673E-4	0.49683407560578785	4.165240016094584E-4	5.802121132935269E-8	0.5469992261496617	-799.5253664465798	262.9888419335076	198.23076374686747	108.50369762088525	157.36726328176874	29.96356235991328	23.592708918769326	7	77	26	5	15	3
80310000	-54584.719333258756	-53597.604172009786	-987.115161248973	-53597.604172009786	85.38091095284754	0.5208244013063472	0.03203263968039641	0.34209260933235797	0.04993519376240225	0.011531319438530542	0.035516439905692206	1.419121302412843	4.513436206337563E-4	0.5132674952504975	4.183240067265151E-4	4.7846996181816764E-8	0.5087683339203078	-803.1339612523492	251.28728073213554	183.00384900215175	302.76694513730246	100.72375544806292	187.31692350998912	38.0800170195303	10	59	18	20	7	19
80315000	-54615.42066798206	-53615.41536608813	-1000.0053018939351	-53615.41536608813	89.6000641760101	0.507549333255703	0.02719805254515413	0.33679720817824116	0.04993519376240225	0.012850258830697672	0.035516439905692206	1.3978542550644968	4.859404257322004E-4	0.5158676665625822	4.44879511264877E-4	6.855920381727748E-8	0.5700447227178951	-797.4303362228217	179.81425457904666	205.35294997595378	397.937068066473	117.62050029145617	39.17702986553231	28.08233517671633	44	24	6	43	10	6
80320000	-54592.99308091967	-53589.33289293231	-1003.6601879873576	-53589.33289293231	79.42851135671468	0.507549333255703	0.03525282554361058	0.33679720817824116	0.04993519376240225	0.011415039840354073	0.032458896664765494	1.504090589730601	4.727023048593551E-4	0.5292601257617399	4.3212567957632604E-4	5.991952567612647E-8	0.5508749056291757	-809.8990515931413	194.1579393063997	269.04308280199604	133.06854911274044	83.62264383263688	157.76010934581632	73.73192773292777	29	50	18	11	12	13
80325000	-54635.698253953626	-53622.254273970655	-1013.4439799829681	-53622.254273970655	84.14670147218374	0.507549333255703	0.025210208249662015	0.3270821448242744	0.04526999282602853	0.011942298722198754	0.032458896664765494	1.2929793230513325	4.816474694190959E-4	0.5406793963633472	4.300181671210623E-4	7.371800928187773E-8	0.5775585338648482	-804.6980059264711	169.41268995737337	259.68741596417186	19.79288667542457	56.58129294570251	135.49660592106986	31.99372176294185	62	26	1	7	23	14
80330000	-54613.10402250863	-53602.00902002746	-1011.0950024811756	-53602.00902002746	88.76963412641786	0.507549333255703	0.030687186310156142	0.326221745360507	0.04526999282602853	0.011942298722198754	0.03374866517378763	1.2929793230513325	4.3739391150070044E-4	0.5328510993482867	4.0275273141211364E-4	4.956051587734534E-8	0.5158590892734363	-809.1914041917416	186.93825635353645	262.1792299277235	321.66359792970786	153.44652849841054	81.90307762309129	23.435628317382843	46	33	4	30	9	11
80335000	-54583.69850851939	-53575.580238255585	-1008.1182702638042	-53575.580238255585	84.53374083390834	0.49285721704021673	0.02919817787796752	0.32587798268120627	0.044676861385964606	0.01439535986427579	0.03045052003308759	1.2929793230513325	4.560079984789157E-4	0.5231293229556898	4.200302979951928E-4	5.223244414957522E-8	0.5212988729773436	-807.6612894296816	183.8589091183319	306.476145532221	396.561600808341	152.00877706737003	30.436807416213327	20.33562005174058	34	39	5	35	15	5
80340000	-54613.64793453042	-53593.38140129921	-1020.2665332312132	-53593.38140129921	87.57932365261777	0.5052473364587576	0.02999875426860148	0.32587798268120627	0.04648636876185548	0.009777736990946006	0.03045052003308759	1.2929793230513325	4.4322328074633007E-4	0.5471013123721501	4.1400761498123486E-4	7.412268855861347E-8	0.6145533284891278	-809.0829810343747	131.77812421542725	282.0419721025631	503.0393787497505	108.67681225018156	31.002437408179826	11.375454759537195	49	18	12	40	10	4
80345000	-54616.680374290096	-53595.75440522342	-1020.9259690666729	-53595.75440522342	97.61771885006353	0.5017183694120702	0.03289662316662759	0.32587798268120627	0.04420581771385988	0.013162732833745713	0.03480626123330144	1.3787035659771032	4.562780204917426E-4	0.5695280960650763	4.244688604117333E-4	6.432832588460592E-8	0.5580307668577978	-806.521433379898	179.95475762227827	404.8720137310203	136.54468074351385	129.80330115010037	54.37909784403185	31.833491994492	56	23	14	27	3	10
80350000	-54635.289468730225	-53595.17959382689	-1040.1098749033351	-53595.17959382689	93.89184199710284	0.5017183694120702	0.03289662316662759	0.32587798268120627	0.04420581771385988	0.012617508194401902	0.030885535306668606	1.4726958182545205	4.7738728224102907E-4	0.6580168911007903	4.305647379849672E-4	8.348268155520516E-8	0.6156467403330524	-808.5369613956532	297.317114262773	91.30261186156676	159.9671474298113	104.20605084750443	66.20055333581713	22.90523578852085	72	2	16	27	2	14
80355000	-54603.80270554304	-53615.3926862087	-988.4100193343423	-53615.3926862087	88.02232534850192	0.5017183694120702	0.02726317808777214	0.32587798268120627	0.048932851779198344	0.006209233776349134	0.03452963973498027	1.4726958182545205	4.688494404120899E-4	0.48466024165259597	4.3642981080017413E-4	5.01075445222938E-8	0.49414517871974245	-807.1293321293524	239.5567862232574	228.25229963195005	266.85790428788323	131.3113488146349	29.747553100184316	27.608284249459608	44	24	19	29	9	8
80360000	-54616.90592423427	-53616.24655607528	-1000.6593681589858	-53616.24655607528	85.5150515283891	0.5017183694120702	0.02726317808777214	0.32587798268120627	0.048932851779198344	0.009136958617927403	0.034875684035239246	1.4726958182545205	4.763679259064313E-4	0.5282102992793051	4.3299829991589873E-4	6.391668745228382E-8	0.5557714197331467	-801.4478698867155	431.36753971303665	208.25959444783882	549.4498450374639	202.14731401861386	59.290100812198006	46.88411273403225	7	62	13	31	14	6
80365000	-54614.870668773234	-53616.101362219604	-998.7693065536266	-53616.101362219604	77.80635757699179	0.5050402170126561	0.03239039697959338	0.32587798268120627	0.056448769188699656	0.009136958617927403	0.02892209605326335	1.215996445527253	4.548496663910256E-4	0.5446228378391993	4.1762106616560416E-4	5.848902548457737E-8	0.5591100851142005	-804.6496940407015	255.2079638497439	217.48803746088032	272.6893121602725	108.46127706907247	46.45654675597573	37.642050282321804	7	60	15	35	5	11
80370000	-54627.334258578754	-53610.67980985609	-1016.6544487226658	-53610.67980985609	82.82533480792729	0.49000280965422505	0.030346188958037847	0.32587798268120627	0.04963170524591314	0.01291696533299879	0.03115291185596528	1.3542482146311179	4.580710018933116E-4	0.5643441514142856	4.151073231628987E-4	6.528062277144692E-8	0.5845944087120267	-806.4510356462728	192.04431380101715	213.4144966504651	254.23194702611156	151.71971086499963	35.93969002239951	11.249542505293695	33	34	18	29	14	5
80375000	-54619.155545016234	-53603.792135674805	-1015.3634093414266	-53603.792135674805	77.35056415709653	0.4887825072571692	0.030346188958037847	0.3128150471086885	0.049014868021714585	0.010638204610928806	0.034442732627272064	1.3658932542653017	4.8908090860855E-4	0.5915064167246753	4.3102078899086586E-4	7.914611578863292E-8	0.6240120809133429	-806.5778473330465	275.8147473306342	147.17768029859985	393.94554585952096	122.70915211836015	33.02838001493319	19.32375568956001	21	29	33	33	15	2
80380000	-54596.87140700889	-53598.677797924815	-998.193609084074	-53598.677797924815	93.3466711695896	0.4982745483785826	0.030346188958037847	0.3193584988464352	0.05228809551879937	0.01011160227962364	0.034442732627272064	1.3658932542653017	4.6867999278148555E-4	0.5490908407872854	4.2237522183647124E-4	5.8386584425395654E-8	0.5251411228441721	-800.8076072022184	110.58341670604135	210.29952948618867	239.935055272149	174.9385332336581	9.336455697057582	29.588738735265142	2	59	21	35	7	9
80385000	-54621.85929526961	-53607.25936511084	-1014.5999301587719	-53607.25936511084	103.10585223006478	0.5036062956274718	0.030346188958037847	0.34579587324250805	0.04901262470709452	0.013572821715441111	0.039205185452492144	1.283919176162417	4.5724766016159524E-4	0.534640356357925	4.0635559957572176E-4	5.609155131196905E-8	0.5317319656060991	-811.3723868443421	195.3296864919403	303.3945696781057	188.7433962044926	107.04708184529352	45.285087885568245	76.0476613492624	36	47	2	29	14	5
80390000	-54593.933456589555	-53589.12747015232	-1004.8059864372358	-53589.12747015232	87.86930371473946	0.5036062956274718	0.034303941992175055	0.3297946035140344	0.04901262470709452	0.01537738267117856	0.035394953390054724	1.3885792131949983	4.8115626807922494E-4	0.5318782789133852	4.2510418374761515E-4	8.312812182163168E-8	0.6248234748438637	-808.5743807583139	59.53423928587625	235.4739813117235	285.97813256420653	106.80852366782943	46.80358656529007	49.79970571708106	3	53	26	38	3	10
80395000	-54633.565443830645	-53599.17718528196	-1034.3882585486854	-53599.17718528196	91.34219875348782	0.5030994832658101	0.03142345187995519	0.3372002377912223	0.04901262470709452	0.009918883957145179	0.029202345588893744	1.3961010632143587	4.572826103290885E-4	0.6200061212459744	4.143650189363123E-4	1.2325779043125934E-7	0.7750259834027815	-810.5199405129374	163.79319445012348	147.9071593767149	242.60581162447846	108.17198831369963	62.51417117518736	37.10957137792388	15	28	36	37	11	6
80400000	-54594.15729291824	-53598.951422348444	-995.2058705697904	-53598.951422348444	93.38114052669245	0.5030994832658101	0.03142345187995519	0.3372002377912223	0.042110681974158716	0.013067195961437409	0.03404626424611089	1.4210307801833388	4.6096453735563553E-4	0.5407385347736124	4.2087040814235726E-4	5.24491612296734E-8	0.5226909516047004	-806.0354001334794	197.7428984927397	200.24104006004973	326.1609695795871	128.72684904280644	26.12999360392389	37.05022385219255	48	26	10	33	1	15
80405000	-54636.675537769224	-53629.913549399615	-1006.7619883696124	-53629.913549399615	82.7939721618303	0.5030994832658101	0.03142345187995519	0.3372002377912223	0.042110681974158716	0.013067195961437409	0.03435873018381029	1.4210307801833388	4.613737147323435E-4	0.5457200588800339	4.204002636058613E-4	5.509980739839756E-8	0.5267146306814448	-806.4597706320956	197.18791182063725	292.5392349456539	260.7944789034838	151.93373466360578	34.004151426365055	28.143218197086842	69	8	8	29	1	18
80410000	-54629.96699797583	-53621.46008962314	-1008.506908352694	-53621.46008962314	80.60729287334036	0.4981837936302809	0.03142345187995519	0.3476629543886672	0.051455716519194394	0.009989856085309745	0.03538244037837559	1.4210307801833388	4.5397196929792335E-4	0.5157881998012362	4.2724312405852143E-4	6.206758759405788E-8	0.5505674259093415	-795.5407764576281	199.14578395832172	669.7989667226827	140.96221569480014	101.18520806519062	199.49353551669634	35.397495670588434	71	8	26	6	4	18
80415000	-54615.47594706305	-53604.61313634805	-1010.8628107150015	-53604.61313634805	91.05901734305718	0.4981837936302809	0.03142345187995519	0.3283451457638034	0.04890941233381426	0.012067845676162035	0.03538244037837559	1.4210307801833388	4.6708317958627513E-4	0.5365926416157063	4.307171735407145E-4	7.551000418080921E-8	0.6063473553998368	-796.639033139289	256.76258000988173	391.14584356485665	277.0248986761496	80.22873432466237	153.47813709386662	34.508832923343434	57	17	8	26	7	18
80420000	-54639.87380339683	-53623.669578233945	-1016.2042251628881	-53623.669578233945	93.2328719484179	0.4981837936302809	0.03142345187995519	0.33044165102408296	0.04544363861740009	0.01078442751593983	0.03538244037837559	1.3603007357363515	4.737728962024938E-4	0.5723992974948329	4.398974662363025E-4	7.038392089215186E-8	0.5498303597047005	-794.9698101189136	178.1574582238395	168.55622902578165	317.9935502819922	70.81777678806318	180.07193473994235	50.93561578724884	38	13	33	25	6	18
80425000	-54611.05943283009	-53605.684782672346	-1005.3746501577425	-53605.684782672346	90.7764741693176	0.4981837936302809	0.03021913111683955	0.337741363237652	0.0501311700890043	0.01078442751593983	0.03538244037837559	1.2704284198826792	4.7118370785592136E-4	0.5380638515301915	4.2338292426731636E-4	5.954740377504314E-8	0.5347823730390504	-802.3744392041161	178.28701429339208	99.00098405097435	238.70391772074439	93.3112416934466	100.94370494692996	33.01370670744972	37	12	38	15	13	18
80430000	-54590.55307211774	-53603.949909769886	-986.6031623478567	-53603.949909769886	92.6414682487567	0.4981837936302809	0.03021913111683955	0.337741363237652	0.04445821589164457	0.01078442751593983	0.03538244037837559	1.2704284198826792	4.7798266539046425E-4	0.5174895431821958	4.2320492921989704E-4	6.922517738778882E-8	0.5771556430107189	-800.5334855076368	143.4688547979867	224.09858657981016	303.2658362415332	103.54413753459406	176.4520129101625	32.14794620232233	29	26	25	19	18	16
80435000	-54581.4481465349	-53588.270516821125	-993.1776297137787	-53588.270516821125	78.50590268472354	0.4981837936302809	0.03021913111683955	0.3426909441307475	0.04445821589164457	0.014377204923403265	0.033743850559860816	1.2704284198826792	4.7553257666883375E-4	0.5170131722378019	4.351038550931794E-4	7.086865719186842E-8	0.572485350785956	-798.2537116691927	206.74376147606526	218.9600594369889	291.2863055148958	114.20005034596228	83.41405131130482	26.799810139560627	37	27	17	7	32	13
80440000	-54583.28256902305	-53598.033277736286	-985.249291286765	-53598.033277736286	78.0889451789736	0.4981837936302809	0.031414999040128	0.3321517240810119	0.045915195590558976	0.009130243444063942	0.033743850559860816	1.3727299319636943	4.5421353134604347E-4	0.5069119305112392	4.269948159681436E-4	5.170235185685922E-8	0.5112734766266945	-795.759800813972	205.25951679202936	281.0195743593714	347.6690158279858	168.30545411879962	142.29585966963847	18.299032702125654	70	3	13	6	25	16
80445000	-54583.34906666009	-53598.308472948615	-985.0405937114781	-53598.308472948615	77.05548377792852	0.4981837936302809	0.030605469893434614	0.3321517240810119	0.045915195590558976	0.011508317522734767	0.033743850559860816	1.3727299319636943	4.907159788971801E-4	0.536292896289936	4.504100395297093E-4	6.932018537857525E-8	0.5583884983162416	-800.0374515179376	237.24626844336794	325.391145110182	133.82629666480082	119.45779797413763	20.42945849213704	35.39358959245354	47	37	9	22	15	3
80450000	-54582.1029430712	-53585.55478100165	-996.5481620695488	-53585.55478100165	80.85719646212672	0.4870121350902784	0.03111899353136847	0.3321517240810119	0.042065374899876266	0.011690436304482951	0.03142835968674858	1.3727299319636943	4.826597322637083E-4	0.5046517701831005	4.4518996859662925E-4	8.025614312538466E-8	0.58326186880858	-795.3393197059623	184.39527860582376	307.5299517311239	162.3059495967962	177.8863725732056	9.335719274166507	18.91041796074573	52	28	26	11	4	12
80455000	-54582.08402198149	-53586.06366388849	-996.0203580930048	-53586.06366388849	87.3829727846029	0.4854783954261336	0.032212561458140825	0.3321517240810119	0.04672288799398612	0.01252511365678159	0.03142835968674858	1.1648917975827622	4.782072723775999E-4	0.47773841205913975	4.4891773260020745E-4	8.00991828427968E-8	0.584532523862747	-794.5827117703333	169.1915653144775	281.3518573304281	72.9673026755452	165.35954054341045	60.58172294724875	28.165837345221146	49	33	15	18	8	10
80460000	-54568.67359819671	-53582.09472483916	-986.5788733575445	-53582.09472483916	87.47807725443425	0.4854783954261336	0.031216277112116737	0.3321517240810119	0.04672288799398612	0.01252511365678159	0.03142835968674858	1.1648917975827622	4.52862910169695E-4	0.4502020198193706	4.2167940449708426E-4	6.360721075487697E-8	0.5501196060150741	-799.1154807876568	179.35079011716815	335.0237599001964	134.673950740819	126.6580912715454	72.18400663433344	31.66456174573732	68	6	19	23	3	14
80465000	-54554.501506168985	-53590.211180795515	-964.2903253734697	-53590.211180795515	85.61165020796544	0.49092783285182623	0.031216277112116737	0.3321517240810119	0.04672288799398612	0.01252511365678159	0.03142835968674858	1.1648917975827622	4.751771913763498E-4	0.49421024597686775	4.3769174482748504E-4	6.455966050611586E-8	0.5508387580798794	-790.9813397150889	173.70893230144506	282.4991374983223	79.93896029290921	136.75153881953293	50.37754813041377	19.81819395252573	53	31	18	13	13	5
80470000	-54584.36057843378	-53595.82953785634	-988.5310405774376	-53595.82953785634	95.43294523451323	0.4804675616351929	0.03091677541855346	0.3203987102501073	0.04041733859383669	0.01252511365678159	0.031922454821224404	1.1648917975827622	4.7299866745245493E-4	0.4866116235944636	4.3696534563402524E-4	5.5338735148447396E-8	0.5076912317776026	-794.3149595282765	171.72795175366932	284.1944075606322	73.05503080479681	223.06570738419293	37.633887153866155	24.312382937227394	57	27	23	8	10	8
80475000	-54582.05895992649	-53597.14004900951	-984.9189109169827	-53597.14004900951	104.42304885602451	0.4804675616351929	0.03091677541855346	0.3078841713440241	0.04041733859383669	0.011154918102592908	0.03548296075981115	1.1648917975827622	4.620210122332292E-4	0.4829940236945686	4.1871299877419E-4	4.674095885047579E-8	0.47115174551553557	-799.6308420142208	213.94352865279149	282.2062410799335	79.16139016349373	191.6580165049652	170.6636755682258	30.148214773397683	57	18	31	10	1	16
80480000	-54559.824251584156	-53595.24622940359	-964.5780221805709	-53595.24622940359	85.59399311888816	0.4804675616351929	0.03091677541855346	0.3078841713440241	0.04455543109295961	0.011154918102592908	0.03548296075981115	1.2196122430727339	4.6877219101783507E-4	0.4636192738340108	4.3766028333792087E-4	4.29477628833422E-8	0.44355519192920706	-795.0601170735038	212.25229937549128	288.6245128641341	111.4412474065769	182.1736550404757	13.849370031389793	32.35425938784519	63	22	24	11	2	11
80485000	-54580.259158700086	-53601.421621561596	-978.8375371384886	-53601.421621561596	80.06044783017369	0.5004555867766439	0.03150006090245696	0.3414788289048847	0.04733220523714373	0.010410934411786303	0.03607585074945959	1.2196122430727339	4.6603462178968467E-4	0.4901810924117209	4.3152467818494014E-4	5.654686144188439E-8	0.50858811111097	-793.0889397730755	213.29256181919135	528.7370566702195	402.21469240371414	136.54944531494283	33.09460910442332	15.123584347489626	65	12	1	39	13	3
80490000	-54603.81864693839	-53590.10943274219	-1013.7092141961997	-53590.10943274219	85.44659299137956	0.49424482594552405	0.03150006090245696	0.3414788289048847	0.04733220523714373	0.010426681771366391	0.037515463863240554	1.2420411903314996	4.633250091979103E-4	0.5360286689762156	4.291323747240094E-4	7.531929862329353E-8	0.5691000723506917	-792.9661784892172	170.99224624388168	226.925178584598	383.4542456552157	99.98769237828454	44.53421760309252	17.81059888023193	29	46	5	37	13	3
80495000	-54605.24390920764	-53585.937374160836	-1019.3065350467988	-53585.937374160836	90.20006080750701	0.49424482594552405	0.03150006090245696	0.3414788289048847	0.04733220523714373	0.010426681771366391	0.03418948569735323	1.2420411903314996	4.542014187225129E-4	0.5304384376638964	4.112535281410495E-4	6.578113369705372E-8	0.5516558692024786	-800.1699808003856	260.7240846262029	249.1705124263106	423.3070260749973	117.91700650178872	40.07280762138291	26.067609158573827	19	46	14	38	9	7
80500000	-54619.15890100322	-53615.71554733131	-1003.4433536719046	-53615.71554733131	97.56309313655787	0.49424482594552405	0.026114864795400698	0.3414788289048847	0.04733220523714373	0.010426681771366391	0.03418948569735323	1.2420411903314996	4.773467935702674E-4	0.542187244021064	4.418922998794484E-4	6.398471993714078E-8	0.5216526071448863	-801.0180739926988	153.66658495518286	140.6126910753828	244.236986580718	98.14493372707032	34.57857037399503	20.57222823854668	30	36	16	34	1	16
80505000	-54627.15858977394	-53596.22521283602	-1030.9333769379218	-53596.22521283602	106.08741237731884	0.49424482594552405	0.026114864795400698	0.3414788289048847	0.04725184120815743	0.010426681771366391	0.03418948569735323	1.215239786060285	4.577500137340937E-4	0.5838179480501215	4.0684737442951604E-4	7.56927059017883E-8	0.5895724565781721	-804.6843416459402	164.471985963575	330.28455219528917	362.93884418232506	123.05513720373493	449.04903820712343	39.51107204548604	45	5	31	29	5	18
80510000	-54607.12646551822	-53607.63322910017	-999.4932364180497	-53607.63322910017	103.85606050477406	0.49424482594552405	0.026114864795400698	0.32057089864511795	0.04338685794641512	0.01081758156446625	0.03418948569735323	1.215239786060285	4.556536169249376E-4	0.5326840279219791	3.9865797961265175E-4	5.0873454742408345E-8	0.5314768701228538	-808.8425557547982	208.17417713919488	251.14681874352456	227.68982150367017	86.57414796300756	139.22728052599956	47.696268830643525	44	38	6	13	15	17
80515000	-54619.40980781125	-53613.79714614029	-1005.6126616709555	-53613.79714614029	112.83282522930638	0.48630765340986293	0.0345304553682593	0.3161700126276141	0.04338685794641512	0.013180829675634852	0.03418948569735323	1.1176810553914287	4.618252761890761E-4	0.523090196941034	3.976816929661419E-4	5.915454503999908E-8	0.5558635189753437	-811.7741737959444	196.34103768931223	171.72984604459336	420.92956953599054	103.51925235596005	160.76703872759853	43.72345143163596	25	35	22	26	9	16
80520000	-54622.021691674534	-53622.64187027707	-999.3798213974668	-53622.64187027707	113.54661631903521	0.48630765340986293	0.028934928859376097	0.328602474751642	0.03867076412883936	0.012084842250068164	0.03418948569735323	1.111679191156881	4.5446775633577934E-4	0.45907069521129656	3.9364488543878356E-4	4.970626435881069E-8	0.5092756397657731	-811.1068231706535	381.6531512978194	155.04481025084556	351.6899633264723	268.82206302797437	120.9904100159056	54.394405337378785	16	54	14	1	32	16
80525000	-54592.23846095384	-53602.775141579914	-989.463319373929	-53602.775141579914	106.7534061531941	0.48630765340986293	0.03033001203047379	0.33449306858740446	0.05184243549936914	0.012084842250068164	0.03418948569735323	1.111679191156881	4.585215915844231E-4	0.47453167804305924	4.0052501328467934E-4	4.523996907513848E-8	0.4865200764211683	-815.0524961121082	244.41839681537823	206.90603682710534	273.50497472046806	304.95212272057125	104.73963581966173	34.595250165459596	13	38	10	26	29	17
80530000	-54613.55995454851	-53615.11036073136	-998.4495938171483	-53615.11036073136	106.097258533268	0.4882627532220952	0.033351510856026965	0.33449306858740446	0.05184243549936914	0.01028699334285513	0.036288460534334994	1.261163290474652	4.5018603441414703E-4	0.513839185398685	3.9213127812719634E-4	4.9922704960291895E-8	0.5215475461725363	-815.561148029275	341.33312956400056	274.47397198126015	142.22741572765474	232.32810871379638	184.59948226170812	34.27950278605219	4	42	19	21	28	19
80535000	-54620.55646976568	-53616.15675104476	-1004.3997187209249	-53616.15675104476	145.097454451064	0.4882627532220952	0.033351510856026965	0.33449306858740446	0.0455731257088427	0.01028699334285513	0.036288460534334994	1.261163290474652	4.7330955155758145E-4	0.5490541937003129	4.04167204454511E-4	6.601930602892532E-8	0.5599427752817578	-806.1001979564436	289.3976821952284	142.1489932721746	252.06593181608176	95.6626580249389	188.2021814943377	46.33416825048541	26	15	45	18	9	20
80540000	-54615.594907122504	-53606.87714488438	-1008.7177622381216	-53606.87714488438	142.18063256440246	0.5013751932555442	0.033351510856026965	0.33449306858740446	0.04763957314353247	0.01028699334285513	0.036288460534334994	1.261163290474652	4.444880204018911E-4	0.541554942848736	3.7928632653775436E-4	5.714584101708258E-8	0.559935701681446	-811.4809720219978	278.9556043883418	178.48697228783755	292.265783053228	143.4599417515945	51.77949572404598	43.206901053259614	21	16	44	32	6	14
80545000	-54609.68968896485	-53606.64675490322	-1003.0429340616291	-53606.64675490322	137.1575146035653	0.5013751932555442	0.033351510856026965	0.33449306858740446	0.04763957314353247	0.009715987284659694	0.036288460534334994	1.2136689857603902	4.4549415868748915E-4	0.5240426978297933	3.8090966047053E-4	5.361883700723369E-8	0.5465063538083379	-815.9750914892393	937.2319839996045	236.19052679810122	196.61317968614128	83.30595504553472	148.28329790692987	30.223921211080075	5	12	74	1	20	21
80550000	-54638.750970768015	-53626.14290388714	-1012.6080668808722	-53626.14290388714	129.12740325116505	0.4862729913122087	0.029995892790247725	0.33449306858740446	0.04627272248461654	0.009715987284659694	0.03795562515434995	1.1578933065460861	4.472947694913482E-4	0.49838679243490797	3.8884107152892255E-4	6.030295178894633E-8	0.5673164310193285	-812.824822007338	115.66100443818553	350.24750548222613	190.5079865070514	216.73121618308912	118.444324503698	38.81174393133614	2	5	49	37	21	19
80555000	-54634.64396312265	-53626.045722739174	-1008.598240383479	-53626.045722739174	125.8638098477799	0.4862729913122087	0.029995892790247725	0.33449306858740446	0.04627272248461654	0.010680160695151432	0.036204856462341665	1.1578933065460861	4.452984663857415E-4	0.5400206486268742	3.824265512342543E-4	4.973480504068771E-8	0.5278693594980075	-816.2461889462168	488.25514970863264	253.2749386449859	282.8791485851852	131.70764240196664	155.17249889279006	35.641999220309756	9	43	29	31	2	19
80560000	-54631.86193620664	-53612.822907071764	-1019.0390291348748	-53612.822907071764	118.12843503647397	0.4862729913122087	0.029995892790247725	0.326914550929507	0.0439196648332676	0.012206703176114457	0.03535414040729935	1.1578933065460861	4.404179298820192E-4	0.5536527863173001	3.8807478450749117E-4	8.32099098210084E-8	0.6707683473641651	-807.5426231739419	190.68021418530765	285.3694912365961	194.00098043145942	72.8393246115888	153.5309901827173	48.36904876959429	2	76	10	18	12	15
80565000	-54602.95159333484	-53599.67308128999	-1003.2785120448432	-53599.67308128999	108.90920449412764	0.4862729913122087	0.03409327973352659	0.326914550929507	0.044860663631453385	0.010743679765476032	0.03264680769383109	1.2763568024436258	4.47817967131691E-4	0.5192632133805485	3.990404010267203E-4	6.295640226162714E-8	0.5887228759854112	-811.5057534655093	128.17574821082363	289.43515175579483	99.2974826799979	69.31163798236767	162.02098368066203	25.465054301043047	4	79	12	9	10	19
80570000	-54601.27140992687	-53587.70893702118	-1013.5624729056885	-53587.70893702118	112.33014818923566	0.4862729913122087	0.027912781998837274	0.32794811367202675	0.044860663631453385	0.012446302905125302	0.03264680769383109	1.2763568024436258	4.5272377950836376E-4	0.5166381515890431	3.9951969157733054E-4	5.758301052374109E-8	0.552663942278337	-811.8437735098632	206.7515803078799	267.0461144813801	315.112423291704	106.86660420482298	145.52274561406443	32.7490816773194	15	51	22	2	28	15
80575000	-54568.710681011995	-53581.50406747309	-987.2066135389064	-53581.50406747309	99.28309638004984	0.48571677629429233	0.027912781998837274	0.32794811367202675	0.04778875647208047	0.012446302905125302	0.029751577938245677	1.2763568024436258	4.467052997632413E-4	0.48638411240541546	4.072551003432354E-4	6.86997301417549E-8	0.5992224538988398	-808.7069698292289	232.34743028776165	163.57581196897138	412.91740633622703	354.183582475586	148.65743616069489	58.56947559864182	6	61	5	5	41	15
80580000	-54613.7548721916	-53597.74759842493	-1016.0072737666686	-53597.74759842493	95.65244054301702	0.48571677629429233	0.032690237624001466	0.32794811367202675	0.04253578288498377	0.012446302905125302	0.03763190638092667	1.2763568024436258	4.595234465252386E-4	0.5064755190019508	4.1845087708382593E-4	7.345008104460154E-8	0.5812551719526364	-813.2315911128075	209.56875969934168	180.03606717845972	235.38692464513778	314.97976136216624	230.29434275138775	48.51957964880288	35	2	1	22	54	19
80585000	-54620.47686227977	-53599.14982971963	-1021.3270325601391	-53599.14982971963	98.77082889882753	0.4935099063856176	0.032690237624001466	0.3342876284207659	0.04253578288498377	0.011794449416043212	0.03314337009877653	1.148468274770721	4.5262418316383647E-4	0.5866085735626907	4.125555278197236E-4	6.7509647102547E-8	0.5805098193019999	-804.1924306556308	144.43007225276205	210.19467389706386	194.48982628758185	621.11122192985	109.01403951741437	24.29885624479141	13	30	19	16	39	16
80590000	-54609.78474961783	-53608.26191237819	-1001.5228372396401	-53608.26191237819	107.23340348622582	0.4935099063856176	0.032690237624001466	0.3342876284207659	0.04392874487681425	0.011794449416043212	0.03136249246915372	1.2437975318161443	4.235652201221732E-4	0.4856894578172432	3.8034951927438536E-4	4.7453108808294156E-8	0.5315793609328722	-818.4582840517592	88.71072892868307	254.24549511160225	432.99365213037606	360.69569129995375	180.71663083335434	22.55953529404285	1	30	12	35	39	16
80595000	-54605.01165873293	-53612.010784537466	-993.0008741954642	-53612.010784537466	117.17755496864781	0.4866337728325403	0.03150031959502569	0.3342876284207659	0.05173890175803661	0.01218975626236888	0.03136249246915372	1.274718966099228	4.232456013147012E-4	0.4282049686123721	3.921929461843984E-4	5.225030757408271E-8	0.54116703979963	-815.302541127249	220.64544228434363	244.71780361330482	130.51315685125726	120.8074768737381	20.1228271118649	50.77278378334117	3	78	17	19	13	3
80600000	-54606.5036886664	-53617.495496726435	-989.0081919399706	-53617.495496726435	122.67198778645677	0.4866337728325403	0.029555446939141784	0.33511477871505063	0.04569085546074172	0.011184740914069213	0.03136249246915372	1.1793514475331015	4.2226710614863794E-4	0.4883463049659571	3.8576134334107176E-4	4.477748495317779E-8	0.5177414289095007	-816.0591565025237	248.43114804119426	268.6182349583585	186.42571256258483	181.78028675982557	40.37489805048691	20.53206804379822	38	41	5	32	10	7
80605000	-54623.74045167619	-53622.87104579397	-1000.8694058822205	-53622.87104579397	106.1503199770127	0.4866337728325403	0.0276500654809327	0.31037384477362306	0.04569085546074172	0.012551213108875695	0.03020394313819242	1.1793514475331015	4.5260039099232846E-4	0.4676740591328822	4.0659446921403615E-4	5.464163262388141E-8	0.5396725412565563	-812.6923914838605	279.0659296583204	255.34671985428957	76.11977462802771	319.32166635833147	121.12090093193905	30.27782194134664	22	69	17	7	1	17
80610000	-54624.949318521336	-53623.88510080119	-1001.0642177201479	-53623.88510080119	106.53849296958958	0.48580900654865583	0.027427550222811483	0.31037384477362306	0.04569085546074172	0.00847951385236549	0.03591431690205132	1.2437588445422565	4.868410834480277E-4	0.5643116602053783	4.2077850084916007E-4	6.437798594234014E-8	0.5623198287457148	-816.2629423287779	108.22772748227419	222.86394274408173	183.7203179741393	128.91835525713702	85.30654050786701	26.601771373214646	3	88	7	15	10	10
80615000	-54610.6109160479	-53616.87985906153	-993.7310569863696	-53616.87985906153	110.67930555819059	0.4784860812603269	0.028924070405244726	0.311527211175489	0.04065116487073395	0.014087377736085493	0.033997534403556205	0.9633162504331824	4.4035134320016676E-4	0.5011126361364545	3.905202839816366E-4	4.4754102555533564E-8	0.5005463381924813	-820.0516660852087	232.4390300584318	249.89720102391942	129.80029339010085	55.40374119341032	24.836567028703048	23.22804009298491	47	58	9	8	8	3
80620000	-54652.22595438771	-53630.226942834575	-1021.9990115531297	-53630.226942834575	100.01491911491745	0.4593198522337504	0.028924070405244726	0.3329587988423886	0.04065116487073395	0.011098577883488498	0.033997534403556205	0.9633162504331824	4.3723228520057E-4	0.4565596438011592	3.9582508152079265E-4	5.883920599073704E-8	0.558656987301673	-815.6304351417853	206.42655022581525	296.17723319880923	170.26869217685334	138.28844049286687	191.86611826105835	51.11817947502943	70	9	27	4	3	20
80625000	-54621.88608542671	-53617.7261821998	-1004.1599032269062	-53617.7261821998	88.84795604503356	0.4382043373249524	0.028924070405244726	0.3193217209973256	0.04065116487073395	0.011098577883488498	0.032513157973159894	0.9633162504331824	4.799096440327516E-4	0.5395688701692946	4.3024061157856847E-4	6.90721745221111E-8	0.5764647287975514	-814.553289730336	233.6626398463983	243.03953377189066	143.27718791206576	248.9293405508324	563.2035105971091	36.82884530374946	89	7	13	2	1	21
80630000	-54585.294073426056	-53610.51656364643	-974.7775097796231	-53610.51656364643	85.71785280977473	0.4382043373249524	0.0279840828768479	0.3096224145334612	0.04899384698823154	0.011098577883488498	0.02726392957021381	0.9633162504331824	4.5334179638642074E-4	0.4976239101221106	4.221058480943089E-4	5.4205614503231405E-8	0.5391303772293741	-809.1637701978037	234.09052104889628	128.69839044590614	114.39976974827934	164.4206960645231	153.63828420205863	31.842061555014208	82	3	17	5	7	19
80635000	-54607.00362633916	-53612.430440306554	-994.5731860326017	-53612.430440306554	97.37795501424877	0.4382043373249524	0.0279840828768479	0.306454700575252	0.038474518338524055	0.011098577883488498	0.03983139611609091	0.9334490732111091	4.5306291931201123E-4	0.5348873392452447	4.178222966994157E-4	7.32733285492409E-8	0.620044863638553	-801.6748578958465	252.41575207684545	254.96985991298786	91.6931829332347	268.87904348016997	402.7893571453076	19.397714437169597	78	10	22	4	1	18
80640000	-54640.83828952251	-53620.19336379342	-1020.6449257290909	-53620.19336379342	99.67521653717804	0.4382043373249524	0.03391614889820021	0.32852056797132434	0.043483555213077965	0.011098577883488498	0.03983139611609091	0.8932200597399677	4.544521448716883E-4	0.5362773733428945	4.238758740326177E-4	8.839531172896538E-8	0.6502947218449063	-811.0093500326824	228.5027695723245	133.14489756402688	130.79712370140646	348.8067800261974	162.74149979376725	44.97021512766064	82	8	17	8	2	16
80645000	-54637.4993000609	-53613.05062152868	-1024.4486785322229	-53613.05062152868	83.3322673710838	0.4382043373249524	0.03391614889820021	0.3506576770452397	0.043483555213077965	0.010475320815163357	0.039789477882637314	0.9289537861512964	4.436772580125751E-4	0.4923433663186834	4.2507733176641994E-4	8.734913529160262E-8	0.6592916736318492	-818.7922084946554	393.3602216158335	286.48116858143334	444.449831491211	199.29258458162437	581.2773311119621	40.6695173376861	62	16	11	20	3	21
80650000	-54634.77053183875	-53620.81532371978	-1013.955208118977	-53620.81532371978	98.88105264681175	0.4137652687283648	0.03391614889820021	0.3506576770452397	0.041112096993009245	0.013260092859869446	0.03647229889361028	0.845500233177081	4.1517329960756913E-4	0.5639292069876046	3.9527260882655835E-4	6.267240370643391E-8	0.6028279565173968	-805.6299900586911	217.41338373969506	112.36372734762834	87.60205294608075	228.6667245836597	33.1531308352147	20.933679791972743	86	20	2	4	2	19
80655000	-54621.93011657441	-53610.1240893686	-1011.8060272058154	-53610.1240893686	103.82691892905682	0.4380511733650963	0.03391614889820021	0.3506576770452397	0.041112096993009245	0.013770065749064364	0.03647229889361028	0.9118076079968024	4.3892854302703436E-4	0.532126227259811	3.9938786618485585E-4	5.978470795438926E-8	0.5796692248576634	-812.3704808520262	243.73289775674075	368.0002233235434	114.91561360019224	130.98050941935404	27.749821352151443	65.66173001349293	57	28	25	10	5	8
80660000	-54617.167840353126	-53612.52859514377	-1004.6392452093583	-53612.52859514377	87.17519372236333	0.4386337237859526	0.030614008725300675	0.33036922649602346	0.04817629398910801	0.009564221920997937	0.03647229889361028	0.9118076079968024	4.1932874673800846E-4	0.46283477565330755	3.9877982032665094E-4	6.285606072667962E-8	0.5988776886666157	-815.6930243288957	238.56320366977567	320.53723305134497	331.18549791229015	149.7241217822287	33.380240451692856	16.791031506804796	54	14	19	29	9	8
80665000	-54622.27015791337	-53602.917167477826	-1019.3529904355431	-53602.917167477826	85.6053873632701	0.4386337237859526	0.03773672933256313	0.3550144220135836	0.04817629398910801	0.013337768025752256	0.03647229889361028	0.9118076079968024	4.332723011887759E-4	0.5095467900259688	4.012747648627403E-4	8.037759526687022E-8	0.6653591518571967	-825.7445834414142	205.1114759764392	376.3048138132606	185.91356919734318	223.66188909840454	59.37450851172073	52.08368988367937	53	10	48	5	10	7
80670000	-54590.70678184203	-53597.45087813576	-993.2559037062783	-53597.45087813576	92.47256621132495	0.4386337237859526	0.03561234393774612	0.3550144220135836	0.04817629398910801	0.008645828487266832	0.03647229889361028	0.8717063239875975	4.181490494243179E-4	0.4996907261111382	4.0120822793914354E-4	6.25712778386492E-8	0.589575665913252	-815.1925774586032	211.56063998255422	265.8769336483702	250.74241576039046	225.5918461517472	34.67288370451877	19.83131906592274	16	6	61	33	13	4
80675000	-54615.09859099485	-53617.51643336942	-997.5821576254306	-53617.51643336942	101.96960211873919	0.4386337237859526	0.03648310586420798	0.32498980310636527	0.04334731158404075	0.00888931768339424	0.029338107862245884	0.8717063239875975	4.2450834754463433E-4	0.47060500014258233	3.9749992834122035E-4	6.482097902501139E-8	0.6106879801629533	-816.3568270178405	220.07282868904156	237.24865174636727	316.7061589809462	159.38104250829255	43.703463412113365	29.33012792516023	3	39	35	39	5	12
80680000	-54620.019182408105	-53632.28693263214	-987.7322497759658	-53632.28693263214	99.64156070357713	0.4386337237859526	0.036370323895244486	0.32498980310636527	0.04050242198972112	0.013143238662064516	0.03058309987551035	0.9327369765028845	4.2213727512096724E-4	0.4886519199806887	3.900102898953945E-4	6.787587267891225E-8	0.6389003795251728	-808.1846584371124	275.6982599738736	146.8803613747197	251.5495452409553	101.70091120160657	15.201335934529684	55.62616119878587	9	28	41	39	4	12
80685000	-54610.911550386736	-53605.004831258244	-1005.90671912849	-53605.004831258244	109.96975704132464	0.462893382436818	0.03268939969957162	0.3235878571583181	0.04586595530656442	0.009608118236253526	0.03346327256659116	0.9327369765028845	4.2852919800148877E-4	0.5465467235486626	3.964864109305128E-4	6.358470280291079E-8	0.6124468318628795	-817.1502188109708	199.65339806344326	198.44692705543775	304.74248661841074	122.25871778410419	24.957092838436097	48.34089831044454	7	34	45	33	12	2
80690000	-54612.35005744089	-53600.39583751927	-1011.9542199216235	-53600.39583751927	97.52228076014696	0.442582546854396	0.03268939969957162	0.331707745555776	0.04586595530656442	0.009608118236253526	0.034383051729613714	0.9327369765028845	4.136242663793105E-4	0.5028730264776613	3.8428304850156026E-4	7.594614337436684E-8	0.6859415211363193	-815.9226957788444	406.2812251550445	154.77672575188083	345.6728643342479	148.40946466515962	44.48659624001394	43.52686198194626	5	27	44	38	4	15
80695000	-54619.36625002897	-53613.45818299582	-1005.9080670331525	-53613.45818299582	91.00835551168176	0.44503410310865016	0.03268939969957162	0.32109667497886724	0.044400499933255975	0.010550033520140832	0.034383051729613714	0.9327369765028845	4.160035458725095E-4	0.5001903879105731	3.8764202633751436E-4	4.867016420578215E-8	0.549529775144168	-816.6560995021915	403.2234869464455	276.44006035171094	370.7583714885792	123.18660540961085	53.75191245994678	27.733894482817526	15	16	50	34	2	16
80700000	-54607.312391559964	-53608.20086012597	-999.1115314339903	-53608.20086012597	91.78955765665287	0.44503410310865016	0.03268939969957162	0.3318877818902301	0.044400499933255975	0.010550033520140832	0.034383051729613714	0.9327369765028845	4.292222131715047E-4	0.49818363644673447	4.1219887012259796E-4	4.5315276274704896E-8	0.49681940962347676	-810.7482282755889	214.54140208370274	280.23839070589656	405.7744707617927	117.12021168341224	29.95969447718623	70.97181191001152	23	51	5	39	12	3
80705000	-54655.99907177761	-53626.763991275206	-1029.2350805024048	-53626.763991275206	98.88777156271642	0.44503410310865016	0.03268939969957162	0.34956279102627075	0.044400499933255975	0.0076804634056468705	0.037105450125717206	0.9327369765028845	4.1370017098843806E-4	0.5092782356775645	4.062398177607142E-4	6.051854723451028E-8	0.5624574998515094	-805.1715938747495	244.3612968383563	276.20954200846893	564.0576200597583	110.66780668378011	36.21745015191148	33.89854461049094	51	17	13	37	9	6
80710000	-54626.12749017371	-53603.86597639158	-1022.2615137821308	-53603.86597639158	87.74626752781819	0.44503410310865016	0.03268939969957162	0.34956279102627075	0.04398692991368988	0.016708644681650113	0.031264591255203866	0.9327369765028845	4.1810464736063746E-4	0.5211573895577745	4.0680416848645155E-4	6.643360768216564E-8	0.59195144349801	-804.5931439150293	192.8140650667736	147.92695220015716	428.679324319076	98.41856491019966	26.595038109961695	19.794032715546017	27	16	36	41	6	7
80715000	-54625.535411550365	-53607.96381143714	-1017.5716001132254	-53607.96381143714	94.93754597645935	0.44503410310865016	0.032870055858271394	0.34956279102627075	0.051753456046480475	0.010338029541178179	0.0330786216711305	0.9528967210069865	4.178306103364594E-4	0.5484676258115962	3.9648781031494633E-4	5.3862219571291354E-8	0.5496692225498304	-808.0992492690968	136.67114609586383	155.8451128278273	299.5872154721011	102.3812499760452	61.60981417220696	30.722535665103567	16	25	39	35	8	10
80720000	-54612.86732543955	-53592.34463160084	-1020.5226938387066	-53592.34463160084	84.8200432086476	0.44503410310865016	0.032044389629839784	0.34956279102627075	0.047309094477546144	0.013491490304290312	0.0330786216711305	0.9528967210069865	4.465516335386432E-4	0.5373778100273628	4.2202315429334307E-4	7.653912488757081E-8	0.6176386735955246	-809.4895342199729	230.30697315785113	181.43695316538054	272.99341738148166	178.22170864632272	30.31446538274112	23.410537906002165	9	23	39	45	15	2
80725000	-54622.91762705064	-53591.588460834624	-1031.3291662160223	-53591.588460834624	80.98725469977568	0.44503410310865016	0.032044389629839784	0.34956279102627075	0.043816941489755214	0.013491490304290312	0.0330786216711305	0.9528967210069865	4.2632901316583255E-4	0.5426664661212305	4.1726262990647865E-4	6.130948936802335E-8	0.5621195297357294	-810.4872969285227	105.17214468400704	242.24127758681743	425.1921689939708	113.96551125505192	13.723529005833333	44.48858111266302	4	57	27	30	4	11
80730000	-54609.46966222268	-53606.001694613056	-1003.4679676096196	-53606.001694613056	85.97203208830312	0.43363555493255274	0.032044389629839784	0.3564678925117391	0.05340745218181788	0.013491490304290312	0.03470110322786482	0.9528967210069865	4.4037680977889224E-4	0.5580488011921481	4.2082146323621505E-4	5.924755334742593E-8	0.5571775734988159	-804.5748497208465	179.686082063816	269.0357251762986	520.6081376078733	155.35816129068655	63.817850313478914	27.29245563269522	51	16	6	41	7	12
80735000	-54629.07468986075	-53625.55066103632	-1003.5240288244262	-53625.55066103632	86.56977410614121	0.4283286689454101	0.028154185953315366	0.3564678925117391	0.05340745218181788	0.01273456733643583	0.03470110322786482	0.9528967210069865	4.304657322223615E-4	0.5057139263792041	4.1656585935669554E-4	4.926472704154185E-8	0.5134514802035588	-811.3031373819955	198.755814228445	147.39268292926891	59.16780335830703	182.83515310801923	10.168682634604655	28.075949459479496	78	16	13	9	8	9
80740000	-54595.67798135869	-53612.016190668415	-983.661790690278	-53612.016190668415	87.81013862801818	0.45344390337054946	0.028154185953315366	0.33771599337647185	0.0438986276970526	0.01273456733643583	0.03470110322786482	0.8867279721034356	4.198595049226351E-4	0.45773837767060915	4.07911780689295E-4	4.0392023995452495E-8	0.4805268741986711	-804.622440327304	230.67018804563003	91.64350162588568	62.68187914728557	259.983643170153	79.31251117045616	22.909607280684497	94	4	11	3	4	17
80745000	-54582.599004185104	-53590.044436160446	-992.5545680246599	-53590.044436160446	93.07102868871495	0.4239567047394294	0.03406883530895653	0.33771599337647185	0.04434798016390163	0.01273456733643583	0.02881877943440383	0.8728533387646888	4.356764151774732E-4	0.4624217602040887	4.2170605937951914E-4	4.19172829529313E-8	0.46946374900059107	-805.8390811181398	255.3256907427597	137.58375940665778	90.12637906211302	102.49938470311086	295.8489794784875	29.654171705247833	85	6	15	4	5	18
80750000	-54611.019873865844	-53605.93308638053	-1005.0867874853134	-53605.93308638053	82.8274279509549	0.4239567047394294	0.03384265445291035	0.33771599337647185	0.04555628535299969	0.01273456733643583	0.03680327781974543	0.8893950856631667	4.2577149676125683E-4	0.5469003727829624	4.1266277154914125E-4	4.1688234808075544E-8	0.4816163067986487	-805.8771004061953	172.72811502828864	387.5224538758317	105.58760881610674	195.25177855794053	46.92102440037539	21.45662402392505	62	22	24	8	11	6
80755000	-54606.2900672846	-53612.66067310896	-993.629394175641	-53612.66067310896	86.14393841046736	0.40195496890982524	0.03384265445291035	0.33771599337647185	0.04881363925969471	0.01258757259772343	0.03680327781974543	0.8277536083263896	4.364192437852789E-4	0.4865121258179862	4.197390809641875E-4	5.6510501514904267E-8	0.5467786103909533	-805.9204121739555	189.64949743204593	263.3800860635728	111.77371432446077	260.4376395449424	71.06380804818698	12.21396173629382	53	29	27	5	12	7
80760000	-54642.40690865666	-53636.69878047576	-1005.7081281809023	-53636.69878047576	99.9724578906223	0.42062616285740434	0.03296900633723569	0.3533002859166838	0.0498580663069293	0.01258757259772343	0.03680327781974543	0.8214132244997425	4.1431689730768065E-4	0.48875655837249105	3.948757813257979E-4	4.665770676272605E-8	0.5192128647282165	-814.9445506682631	116.24146507208444	251.80240287210935	524.9419792867736	219.8675908355576	82.73878121930404	21.11457348365345	4	62	11	35	15	6
80765000	-54611.06155889322	-53618.67813800316	-992.3834208900611	-53618.67813800316	97.95600835614349	0.456715917610354	0.03296900633723569	0.34755945627038753	0.0498580663069293	0.009570977033960943	0.0332560035722603	0.9163030518019389	4.0736797987581656E-4	0.46131189064230066	3.9793126257834754E-4	3.9356810942117026E-8	0.4817842984886069	-814.9363800437051	229.39185877578618	279.312044451555	260.7413251228298	83.9834908467495	125.68168451511646	40.58165048521254	26	42	17	6	21	21
80770000	-54598.07472050091	-53597.87143651054	-1000.2032839903669	-53597.87143651054	93.32429193251237	0.456715917610354	0.03296900633723569	0.34755945627038753	0.04809509868929975	0.009570977033960943	0.03332972782555153	1.0427405831358296	4.294054234229464E-4	0.48062503086709973	4.1842193878441797E-4	4.890810202353417E-8	0.5123095713964458	-813.0820643465825	146.75813976369767	261.9626047226872	132.59922364682106	94.77902652919283	234.7978000710854	44.00884188351905	34	53	9	9	11	17
80775000	-54621.74877983153	-53620.69548052782	-1001.0532993037039	-53620.69548052782	105.13026698983036	0.4938604877680802	0.03296900633723569	0.34755945627038753	0.04809509868929975	0.013123306017434713	0.03295050726295056	1.5684499625130819	4.355533175091385E-4	0.4946427475835996	4.2402052143516804E-4	4.829510952292621E-8	0.49522652170811776	-807.6333949174876	242.62074211748933	223.95274515969044	136.60969306054562	62.16658853794103	139.682048700431	43.25363743306381	4	88	7	8	11	15
80780000	-54605.92801124913	-53608.55371720475	-997.3742940443832	-53608.55371720475	101.25776203644676	0.5343576164606566	0.029800068475312094	0.32377807729162744	0.04809509868929975	0.013123306017434713	0.03604669564805929	1.5684499625130819	4.222349435925044E-4	0.40360872633863387	4.163086861261385E-4	4.345834840825559E-8	0.4878409450308828	-810.7513560612999	209.39902087255402	181.6381250146904	71.94311246237388	100.2871490287777	45.473848365967484	42.883405253422346	19	78	5	15	3	13
80785000	-54584.190290517145	-53581.62417979834	-1002.5661107188049	-53581.62417979834	87.4143246101849	0.5343576164606566	0.03191206401969029	0.3238374232034327	0.04289847931869185	0.013123306017434713	0.03173181124017183	1.6094187141485916	4.3412283568254037E-4	0.48599067313318733	4.225788800353954E-4	4.8366788418090616E-8	0.5039566445108595	-813.4044871391782	219.69454507078922	235.52207124075136	192.96088492442894	148.39045878669594	19.5208639018154	11.359297710140295	33	49	16	16	15	4
80790000	-54606.82791922354	-53600.440328882774	-1006.3875903407644	-53600.440328882774	99.19260214250211	0.5343576164606566	0.02307936970064059	0.3238374232034327	0.04455304408423119	0.013123306017434713	0.03502339554539304	1.5963047027633535	4.129113882662545E-4	0.4627066286739693	4.0813797728911404E-4	5.8612110383797005E-8	0.5785022996061292	-802.1486345508847	175.80722727336791	348.3822894768967	78.90758096966997	241.60892328705296	25.102588862808528	35.48216176386893	36	49	22	8	14	4
80795000	-54616.47637448624	-53608.903874497766	-1007.5724999884803	-53608.903874497766	95.68020521609142	0.5343576164606566	0.033803412237338966	0.3238374232034327	0.050311798595608456	0.013123306017434713	0.03502339554539304	1.5963047027633535	4.2550044915698774E-4	0.4913468839875776	4.108261438150299E-4	5.3756868572102E-8	0.5412851404946758	-806.0819843036445	429.1670139654878	239.40557229549992	74.6351227201745	150.5595126115497	34.254133223669406	23.580478349678078	2	85	23	6	15	2
80800000	-54612.89537248012	-53594.04176380255	-1018.8536086775707	-53594.04176380255	95.14374116151288	0.5373614589662666	0.033803412237338966	0.3606101757105266	0.050311798595608456	0.013123306017434713	0.037016601072676444	1.5963047027633535	4.103966849219924E-4	0.5135500447104325	4.0012455667024654E-4	6.028605159176238E-8	0.5814899580743403	-808.4797995791331	277.91210827506	284.59615682903546	94.81688138983846	132.87358006583426	133.33104458777396	27.55243700892336	39	48	22	2	6	16
80805000	-54620.379470788495	-53607.01084608317	-1013.3686247053246	-53607.01084608317	90.14504275494498	0.5373614589662666	0.033803412237338966	0.3606101757105266	0.050311798595608456	0.013123306017434713	0.037016601072676444	1.6229030323495612	4.265929790739716E-4	0.5123946615823954	4.1921094408008347E-4	6.891700809091767E-8	0.5948374069104148	-799.6657995722268	210.787390741226	322.98288388541346	118.91390892905521	330.2637676482735	34.24713668260432	10.655729647464737	61	22	27	7	13	3
80810000	-54606.89954852986	-53591.82457189127	-1015.0749766385878	-53591.82457189127	92.16765790596206	0.5373614589662666	0.02973253066948316	0.3304616406604507	0.044355995547233705	0.011811075120574367	0.037016601072676444	1.6229030323495612	4.196155660753833E-4	0.5081344108853777	4.099840125162456E-4	5.982250815473355E-8	0.5579920011704442	-798.6451572722725	250.6472458614343	302.67780861929464	98.490655258161	286.8127908538474	71.83505602576712	30.60334555345481	61	21	28	4	4	15
80815000	-54621.21881286897	-53616.063885927906	-1005.1549269410594	-53616.063885927906	86.67118633950295	0.5373614589662666	0.030565472572551818	0.3539105975296354	0.044355995547233705	0.011811075120574367	0.036946662055668204	1.8543981654907484	4.39336472292551E-4	0.5160170052555563	4.193323415316965E-4	5.724443591868269E-8	0.5364892938828639	-804.2100810759167	238.80733980164766	211.69912840940316	99.06404149962972	237.9544568649944	61.47600320048608	38.71701451603835	80	3	24	8	2	16
80820000	-54576.04954473551	-53587.910231142065	-988.1393135934482	-53587.910231142065	90.6381206288681	0.5373614589662666	0.030565472572551818	0.33220561595446774	0.044355995547233705	0.011811075120574367	0.0369489626061102	1.758180634949837	4.51441066904783E-4	0.48862078909131335	4.243997719021912E-4	4.8330448426176985E-8	0.48824441803704816	-804.1463209354167	268.2645977227672	41.46699785024353	76.75474388022701	216.29766037909062	45.47496339267314	41.948979824391294	83	3	22	6	15	4
80825000	-54568.361153646416	-53598.42193559674	-969.9392180496718	-53598.42193559674	79.99802093271452	0.5396470816793414	0.030565472572551818	0.3424034477400245	0.04518362413309655	0.011344942637414774	0.0369489626061102	1.8370987547905995	4.526770517823639E-4	0.4778784163905185	4.333026856609601E-4	4.556224617970501E-8	0.4732028413346086	-796.8884515202111	246.30232548084692	103.39526012731118	130.52393182859544	60.208150813124426	21.65057568954968	28.13771679046932	81	27	6	5	12	2
80830000	-54581.1651333904	-53607.78717800485	-973.3779553855475	-53607.78717800485	93.07869082176951	0.5396470816793414	0.030565472572551818	0.3424034477400245	0.041877202647386244	0.01034815012102959	0.030999283953820955	1.8142686432517605	4.4526867395372553E-4	0.460495205849809	4.124395832927255E-4	4.416921579417712E-8	0.48038086236720745	-799.2591418595564	246.45558765455712	79.26763353916913	105.01232956869045	229.14811776035364	31.913090168243304	39.063251072692296	82	23	5	10	5	8
80835000	-54582.791388883226	-53602.255426358715	-980.5359625245095	-53602.255426358715	92.51955244207879	0.527896465350506	0.030565472572551818	0.3424034477400245	0.039918601414039995	0.010569401578473475	0.03646612900709279	1.8125301503650137	4.7036470218138576E-4	0.5034753306052404	4.280724818536094E-4	6.196237748246109E-8	0.5322308028758058	-797.75366562677	228.40304862547532	95.3550501604167	171.84504305978754	101.51514520758158	31.294875801603506	13.662035125815692	81	27	9	1	9	6
80840000	-54603.11634496796	-53612.715743474975	-990.4006014929839	-53612.715743474975	104.34168159659195	0.527896465350506	0.03229758723945681	0.32638998522646534	0.04185730719991043	0.007714727832954677	0.03646612900709279	1.7266016020087163	4.738575935029534E-4	0.5115758920605995	4.2174475984765105E-4	5.183418333358268E-8	0.4864510187385872	-801.7883108400174	248.99276255810966	88.4511520892465	484.81223408342714	65.15065661884546	102.26917668343194	48.37491683917822	81	27	6	3	2	14
80845000	-54601.96782166327	-53611.91576833175	-990.0520533315132	-53611.91576833175	89.9142603217139	0.527896465350506	0.03229758723945681	0.32638998522646534	0.049486952015754246	0.012671873855832749	0.03646612900709279	1.8656251904837673	4.5739918004569113E-4	0.4487407091231536	4.387718145891255E-4	4.5780586380385674E-8	0.4639439971151039	-800.700272672442	380.4837214925934	95.73332740523661	161.09249424421208	515.6459654317414	84.72045450012202	28.80599700271131	80	24	6	1	9	13
80850000	-54586.816106954306	-53609.45053317846	-977.3655737758487	-53609.45053317846	90.4165953371381	0.527896465350506	0.028022498286214077	0.32638998522646534	0.04672929542891999	0.010382958859393073	0.030610873895416515	1.8656251904837673	4.457168880015249E-4	0.4512243296529388	4.272537793835798E-4	3.798896001231532E-8	0.4342863966740491	-804.0625836897226	230.53449672701228	83.72002403307657	117.52621499793862	263.56633423517826	99.59904888127417	59.08893149395261	86	4	19	3	9	12
80855000	-54591.68567371531	-53625.93444724584	-965.7512264694683	-53625.93444724584	92.1524621423516	0.527896465350506	0.025085375596060614	0.32638998522646534	0.04672929542891999	0.011975537220141493	0.030610873895416515	1.7030516655125407	4.5941773285071257E-4	0.43947442666659814	4.3363737680358286E-4	4.295086270658689E-8	0.46747089100911765	-789.8886213245411	213.73188166538765	114.32295463393416	84.40745010237933	488.3179987607833	509.16120681235105	33.88873933903813	78	18	13	4	1	19
80860000	-54583.76415794842	-53595.9209682229	-987.8431897255236	-53595.9209682229	101.67229070267057	0.527896465350506	0.029787681362055084	0.31287024928181933	0.04672929542891999	0.009748829782541022	0.030142183422780387	1.5061593443182184	4.626488315227784E-4	0.5205202801961066	4.1382913980324445E-4	4.7904365233433324E-8	0.4940097938347001	-794.8821888560409	204.4563771863662	75.57800493341551	317.0849974502899	290.75249646854235	26.211832638465513	23.939848068908663	83	21	6	3	15	5
80865000	-54606.51678170349	-53608.8713952796	-997.6453864238857	-53608.8713952796	91.04116714456083	0.527896465350506	0.029787681362055084	0.3363795274695715	0.04472384550135529	0.009748829782541022	0.030142183422780387	1.497702124715643	4.6331575262422586E-4	0.5435589559141847	4.204937946418548E-4	5.485800305772717E-8	0.5225630366846645	-795.5468075165561	228.06928520013906	96.53687733645266	165.05395020773997	269.1985671766472	119.54572193394294	30.195225089279344	86	20	1	4	10	12
80870000	-54602.794009665246	-53601.69898996838	-1001.0950196968628	-53601.69898996838	89.03145799167827	0.527896465350506	0.031349815280855245	0.3363795274695715	0.04338734229475152	0.009748829782541022	0.030950226822538035	1.563417771068387	4.732813729162917E-4	0.5648067886928889	4.223772596606221E-4	5.5487140378964146E-8	0.5065664632792081	-791.8673489040285	241.65041137988288	57.72414228075534	114.34256911537214	57.59232877362568	216.48877893951303	22.18578242249764	86	4	5	11	9	18
80875000	-54583.154959882835	-53587.74096009659	-995.4139997862424	-53587.74096009659	83.28164925764749	0.5079955693787269	0.031349815280855245	0.3363795274695715	0.04338734229475152	0.009748829782541022	0.03236483678077406	1.5174857334093375	4.963411656624776E-4	0.5506764732426682	4.4827984590009644E-4	5.7404713410476926E-8	0.4887396463039849	-790.0878024076725	259.0878943409464	196.97063801743167	53.008277114914975	88.27590258604751	443.14842047333764	27.951825693262016	81	3	2	24	4	19
80880000	-54602.5967211018	-53609.63389716079	-992.9628239410098	-53609.63389716079	83.35542156778622	0.5079955693787269	0.031349815280855245	0.3363795274695715	0.04511670530932986	0.009748829782541022	0.02778343003523512	1.5174857334093375	4.676486578282825E-4	0.5186369452801728	4.2823444832920074E-4	6.195507156002009E-8	0.5424602410566711	-794.3158697130314	247.4590816606688	81.96334643422995	72.74584188267052	235.32161342629837	50.920948630831354	31.477328486916043	86	15	8	4	2	18
80885000	-54588.27400749286	-53597.28888322494	-990.9851242679179	-53597.28888322494	91.37120900959522	0.5295648490154481	0.031349815280855245	0.3363795274695715	0.04511670530932986	0.01207515084143647	0.03304195801603695	1.5671594673410365	4.707112715667444E-4	0.5231643218211134	4.3053916806186935E-4	7.32260171827089E-8	0.5734447811348765	-795.4031458912466	232.42188061766709	100.36645130667283	90.38178345586316	185.3303753822127	48.72504631990152	31.552333583755555	84	25	1	4	12	7
80890000	-54611.53883111499	-53611.86390776814	-999.6749233468536	-53611.86390776814	81.74036737215629	0.5311313891571021	0.035339445882206166	0.3363795274695715	0.044558654485991216	0.010371292309883384	0.035636743478601705	1.477254876029549	4.4157799881758335E-4	0.5259113664699127	4.103964133027372E-4	5.272610518098995E-8	0.5172268214282951	-798.8087609828864	214.23758599433248	61.58082573148548	155.832554157646	447.2091118771177	104.31964447124318	53.19487953844964	84	24	1	4	1	19
80895000	-54616.85332820253	-53619.704554023374	-997.1487741791578	-53619.704554023374	93.64258048687122	0.5271121861845405	0.035339445882206166	0.3363795274695715	0.044558654485991216	0.010371292309883384	0.035636743478601705	1.477254876029549	4.4878512101010536E-4	0.5037327296643832	4.151080220238742E-4	5.583815365568139E-8	0.5320825016003146	-794.3131541611399	212.77102317382824	70.09795828285785	75.56588037639862	85.24865240891296	195.68765878606746	24.864637526414356	81	2	17	2	14	17
80900000	-54612.572299466054	-53620.53179772636	-992.0405017396916	-53620.53179772636	88.73201943204374	0.5271121861845405	0.027905872281070193	0.31430873195158743	0.04809517431286465	0.010371292309883384	0.035636743478601705	1.477254876029549	4.842576468508651E-4	0.49555581262320647	4.474298776822163E-4	7.033550074283559E-8	0.5536679630711134	-793.7119219859187	243.07784553714964	99.8044611656738	60.56991122145862	93.9961277608671	191.04320753499647	50.597494297751965	82	16	7	3	5	20
80905000	-54606.66686309713	-53618.64628149569	-988.0205816014426	-53618.64628149569	96.20136747540242	0.5271121861845405	0.026799047850514696	0.31430873195158743	0.0488034901083569	0.010063724820458416	0.03473751016804085	1.7433401576697607	4.8345371022005205E-4	0.5330109092706643	4.281175943066488E-4	6.958128732011073E-8	0.5647157960852591	-792.0996820805744	215.6324365938545	413.68530048899964	160.1396367620254	80.60487817724459	432.76028187771544	40.28019791761868	81	2	7	19	5	19
80910000	-54585.200927009995	-53607.21294319847	-977.9879838115263	-53607.21294319847	99.78379313221956	0.5237609861630178	0.026799047850514696	0.3346280280241616	0.0488034901083569	0.010063724820458416	0.028183935560502863	1.5949279179299722	4.956372932065223E-4	0.5372087362627118	4.294315013844946E-4	5.5291183508882384E-8	0.5067112147595555	-794.8194813275272	215.84664169134572	172.3371538618856	69.06738004761112	167.85134961150638	351.1624295602227	24.62626323415728	56	25	27	2	4	19
80915000	-54584.13602898692	-53596.70596248322	-987.4300665036993	-53596.70596248322	84.7063564147022	0.5237609861630178	0.03301968168173176	0.3346280280241616	0.0488034901083569	0.01114031181141506	0.0336354643228173	1.5949279179299722	5.041953274389752E-4	0.5346251464001095	4.402285266799968E-4	6.906007621001659E-8	0.5546140178009173	-792.0325565465961	209.66854244577718	244.06693359211337	51.914721743868725	197.14864923259296	544.5502621099326	23.223049828868326	46	37	26	1	4	19
80920000	-54565.08564519077	-53596.923390863245	-968.1622543275198	-53596.923390863245	78.96678249990129	0.5237609861630178	0.028317883499989354	0.3346280280241616	0.057086571304418486	0.01114031181141506	0.0336354643228173	1.4636399913714138	4.70449264418303E-4	0.5085068423989002	4.2984952012171495E-4	4.802078894753822E-8	0.48879145388855505	-790.7923757902053	228.20571867682762	280.93433482287	104.61470779594418	99.67159713574053	412.54023969517203	22.67386892207576	66	16	1	25	9	16
80925000	-54587.21426223901	-53617.5905499574	-969.6237122816076	-53617.5905499574	79.86957416703294	0.5237609861630178	0.03132938523319871	0.3346280280241616	0.046860028267905085	0.01114031181141506	0.027076963453871415	1.6778824118420397	4.7346178874947643E-4	0.49569170447393307	4.345966807978423E-4	5.1377409034004514E-8	0.4935235389028479	-791.7105265451023	206.17723425992085	233.33210899050314	64.45445091889097	47.83693271473017	212.48786756294774	36.62330643646477	61	23	20	4	6	19
80930000	-54565.54768501248	-53594.66745843154	-970.8802265809409	-53594.66745843154	91.71133908253665	0.5279423845126454	0.034149177906459174	0.3346280280241616	0.049654844157210484	0.01114031181141506	0.032238707841013674	1.6778824118420397	4.956184935737205E-4	0.5203580081251838	4.483720449117646E-4	7.469186535235106E-8	0.5655594854814925	-786.2221241084314	193.74401848452447	174.09541052135128	79.09207290546009	120.69586149722097	532.4962982260624	25.942407311743843	65	18	18	9	4	19
80935000	-54590.88550743641	-53613.011318398516	-977.8741890378934	-53613.011318398516	84.21859755258994	0.5306341126525673	0.030292192106396033	0.3449355233056114	0.04243526827353085	0.012096913686829538	0.03223757360021443	1.7664240047391615	4.8505709683149795E-4	0.49273290432440403	4.4765266564948897E-4	7.08716115264922E-8	0.5637190441334351	-786.2532788622872	219.7894640634428	498.1994279615705	151.38272612145974	62.442325425496925	240.99265637739768	25.866662112021004	68	11	10	20	5	19
80940000	-54598.6083789002	-53611.560670519684	-987.0477083805188	-53611.560670519684	81.98375080891928	0.5571073958869618	0.032402892713531625	0.3449355233056114	0.047553517151022975	0.009834427274872796	0.03436417557514131	1.813486151300591	4.633972576638224E-4	0.5305952081342857	4.2384112183342724E-4	5.7355513615615845E-8	0.534193279023068	-791.1752655085295	156.7857415418157	410.55036254095734	106.77327444816699	208.69327129143235	228.84299992627317	28.59927762811195	71	18	16	1	8	19
80945000	-54608.06916261761	-53615.699884492045	-992.3692781255683	-53615.699884492045	88.74440734919348	0.5514031851789504	0.032402892713531625	0.3449355233056114	0.047553517151022975	0.014230603689180782	0.033172092328880715	1.813486151300591	4.745691653393683E-4	0.4923033195619127	4.273962896426631E-4	7.336804016726947E-8	0.5752952281299484	-792.8430746148464	228.40207901807392	507.17041449723104	113.11919480273868	265.3599500417782	139.68269955722897	29.17499501028388	73	9	6	1	25	19
80950000	-54614.07116505793	-53632.36689407662	-981.7042709813086	-53632.36689407662	96.4761254597048	0.535176259737516	0.028541142026645667	0.3449355233056114	0.047553517151022975	0.008607581483269946	0.032711172634456526	1.6760496251265173	4.785002070190785E-4	0.4673499413413197	4.299623775276511E-4	5.906633417735735E-8	0.5192992961229422	-799.1988044717589	255.8001104645464	126.2346833774454	199.15620611418402	212.89722137215733	159.3698771263936	23.985305578381674	31	19	31	8	27	17
80955000	-54610.2343965276	-53608.9124780547	-1001.3219184728991	-53608.9124780547	92.49150195953003	0.5184469119678788	0.032668047291981854	0.33641349185079006	0.050189976006230076	0.015581137690081319	0.034988850921776206	1.6760496251265173	4.7049684532845615E-4	0.5262358426258131	4.303982898723353E-4	6.363708486689546E-8	0.5463908597249777	-795.7820055116107	301.315452838328	234.70317981420664	333.26254039343945	56.1441553215029	208.3428741902693	32.604110070315684	6	41	39	20	11	16
80960000	-54614.2693972784	-53600.560418908564	-1013.7089783698391	-53600.560418908564	90.35658586003865	0.49719348498967153	0.033570502123037124	0.33641349185079006	0.047655205719317105	0.015581137690081319	0.029617468339289674	1.3645854127128592	4.7034271084157723E-4	0.5794424619561583	4.357826335947406E-4	7.209498270198366E-8	0.5737110587015846	-795.8944747755935	525.1153002396991	154.13442288775514	286.4925796684599	113.11430696116193	240.22789120591545	20.20456568606075	6	64	13	22	10	18
80965000	-54601.412195588964	-53589.682365078996	-1011.729830509966	-53589.682365078996	77.36495296062796	0.5029834209011156	0.033570502123037124	0.33641349185079006	0.04626756979836342	0.015581137690081319	0.0364350934398098	1.3645854127128592	4.551461304815163E-4	0.5851179125673415	4.366353034064724E-4	7.829067123732703E-8	0.5932942652363767	-786.1969012880252	193.54013292532355	234.9503364275293	263.92757267137915	60.49662138041395	228.02498377446892	29.861910187281136	8	57	19	26	5	18
80970000	-54605.918767139934	-53595.91842189077	-1010.0003452491649	-53595.91842189077	71.76916003265	0.5046056707381863	0.033607787326946484	0.3595182083939682	0.048517574417502214	0.0147641229228993	0.0379139338404688	1.3645854127128592	4.553156519177589E-4	0.5334952639862661	4.4246346174352865E-4	6.776621650668986E-8	0.5634345664864286	-789.8504516283182	154.50209264563628	283.215530153407	129.64494343546016	32.592526352667655	209.2438061924083	38.72080435078801	2	82	8	17	5	19
80975000	-54631.141647484095	-53607.48259181825	-1023.659055665848	-53607.48259181825	78.56919611090318	0.504986535038184	0.033607787326946484	0.33512656531409624	0.048517574417502214	0.010390862017381245	0.029690163116743593	1.325903643824111	4.606801788571123E-4	0.5695171619861922	4.485937147497463E-4	8.870511608841502E-8	0.6144685002724861	-794.8179844988836	234.29621219048235	153.87952110656582	59.24020388317038	66.95529407710953	202.9808968528826	25.55953182964363	80	7	15	5	9	17
80980000	-54630.98467855111	-53640.83040014106	-990.1542784100515	-53640.83040014106	71.87669101477432	0.504986535038184	0.03427182688815501	0.33512656531409624	0.042534812812031336	0.014132411023317158	0.035163914831771774	1.5505385857652862	4.747102604145355E-4	0.4886327811694127	4.621192768026251E-4	5.988390581864912E-8	0.518695084217549	-791.2458343173242	247.79632394958597	52.12757085542056	49.787265770722236	54.52309756480926	187.63969258088719	29.077453628975324	85	3	13	7	8	17
80985000	-54604.97202350161	-53611.01502987191	-993.9569936297002	-53611.01502987191	75.44834290093846	0.504986535038184	0.02702010376860706	0.3391991346375584	0.046853534265955794	0.013555945826521087	0.035163914831771774	1.5505385857652862	4.4419679641918884E-4	0.4867257280797338	4.3362312574938877E-4	6.1179666923841E-8	0.5508189291595531	-793.1587865590814	171.87065230669066	249.07203603630768	75.45285926172991	48.71227627616688	191.5311723585297	22.709240684316576	40	49	16	5	6	17
80990000	-54603.92771446965	-53601.78638883755	-1002.141325632103	-53601.78638883755	74.26922228317237	0.504986535038184	0.026490304097995	0.3391991346375584	0.046853534265955794	0.014384985499164558	0.032585329097190904	1.1957668299184137	4.3632503264616154E-4	0.5416377137810724	4.279821892052808E-4	5.698065937629394E-8	0.5329377076605396	-787.8406760866154	1305.8372376668283	168.5825293779698	227.9944256777596	59.12592104694492	199.03170467170295	23.72110675494644	2	59	23	22	10	17
80995000	-54574.073071526145	-53614.89953364209	-959.1735378840555	-53614.89953364209	70.30273358214923	0.4667802217692073	0.026490304097995	0.3129054241537761	0.046853534265955794	0.011503745340608341	0.032260398572943966	1.1957668299184137	4.8469535761541194E-4	0.4658159429267798	4.7705450575610136E-4	5.4008045162771497E-8	0.47756643677272687	-774.7533177197383	465.90121795962085	183.24068214858175	233.2483808714737	81.00974431644497	171.1586791046297	21.320351324377306	1	64	19	25	7	17
81000000	-54617.853488590634	-53628.328377011334	-989.5251115793008	-53628.328377011334	82.20712890418697	0.4909142523079173	0.03235821082115133	0.3180155050252964	0.042973387951147815	0.013269779266731358	0.032260398572943966	1.1528601831348269	4.624457801922643E-4	0.4797750539270523	4.445983716455132E-4	5.7590462166158374E-8	0.49968606423874173	-782.6766337609121	395.53968073042876	168.23781317005094	231.1321882477408	72.73553437216903	190.88627725236177	25.595616002310063	13	56	18	21	6	19
81005000	-54603.70340897287	-53613.84604291212	-989.8573660607502	-53613.84604291212	97.14697495974623	0.5017792660781815	0.02875319440159018	0.3430272244809798	0.045403546350419204	0.014241892028976778	0.029661269828317863	1.3213533139416807	4.641106141218433E-4	0.5164756358554974	4.394837499815092E-4	6.663102379930513E-8	0.532100710765248	-779.1341554734615	234.89964168906133	208.5170637921138	330.65050057763267	62.535569775798955	205.87238461976372	32.87719905350672	7	53	21	28	7	17
81010000	-54578.78257460362	-53597.85993179825	-980.9226428053647	-53597.85993179825	82.35241865318986	0.5017792660781815	0.03335075080077836	0.3430272244809798	0.045403546350419204	0.014241892028976778	0.029661269828317863	1.3213533139416807	4.650050190323035E-4	0.5023934261272562	4.5107391392472287E-4	6.223977788283007E-8	0.5404683941508454	-788.5388694864516	186.02812287984682	163.85882844074305	233.98486085207423	90.96291064741237	239.40274885294082	31.043707098681587	6	42	34	26	9	16
81015000	-54601.02880074508	-53604.53425678754	-996.4945439575353	-53604.53425678754	77.09430551210441	0.5017792660781815	0.03335075080077836	0.362850714490969	0.04522798248734956	0.009018938434569976	0.03382242002453716	1.3394703114510944	4.662777993100563E-4	0.4613066984393795	4.58206282551007E-4	5.879075741209994E-8	0.5063089004159393	-796.7237972462624	425.1013162241545	194.6436299624898	507.1588117711901	88.49273783434282	116.33889845603409	22.820498294141153	10	77	4	16	10	16
81020000	-54603.659646276436	-53607.785166981055	-995.874479295381	-53607.785166981055	106.57148562470233	0.5017792660781815	0.03335075080077836	0.3316939087110949	0.0535493522432291	0.011466881381130336	0.03613110618377069	1.2655184036702658	4.293198121190539E-4	0.46404604674168926	4.091736677720298E-4	6.359739850751179E-8	0.5788438289576612	-800.2423465075766	503.9185562330725	193.07307864287728	535.8283675822746	126.2532915420342	309.4028549882221	26.907681352932336	1	65	10	33	5	19
81025000	-54607.90081225106	-53609.17757959646	-998.7232326546011	-53609.17757959646	100.42037687400007	0.5174297004736574	0.03335075080077836	0.36786268475655304	0.04811036478980499	0.011466881381130336	0.03613110618377069	1.2655184036702658	4.469408172054243E-4	0.48201332669120744	4.334838240083954E-4	8.435620635511839E-8	0.6149470266860698	-788.313997246436	333.98351230271487	175.76853125248232	486.0568176632661	268.5744438276519	129.2021274359092	39.73865668307679	1	62	14	8	27	21
81030000	-54610.61342791321	-53594.704642767705	-1015.9087851455015	-53594.704642767705	112.84392842791745	0.5174297004736574	0.03335075080077836	0.3320693954848399	0.04811036478980499	0.011114138248396443	0.0354083527103474	1.2655184036702658	4.3075959011798346E-4	0.49235517417684316	4.1693624857159025E-4	8.39398521476077E-8	0.6256943020558683	-786.1005518021194	166.2760711659011	149.2523014606365	393.8248928721731	97.49703787470465	547.8304471181252	32.887076887708595	14	48	26	22	3	20
81035000	-54610.20359263156	-53592.73919465858	-1017.4643979729807	-53592.73919465858	104.31788534155969	0.5174297004736574	0.034378106930733926	0.3539122263815205	0.04811036478980499	0.011114138248396443	0.0354083527103474	1.2655184036702658	4.2789233727555186E-4	0.5452617558506002	4.167524048806355E-4	7.495459181072325E-8	0.6112134977749522	-786.5636011487638	223.92895500172358	178.99701003059565	237.8933938781643	84.93116397823643	319.5593162250567	56.15302137803003	6	62	12	28	4	21
81040000	-54608.36536584921	-53596.24929768789	-1012.1160681613196	-53596.24929768789	128.3115829628691	0.5174297004736574	0.034378106930733926	0.33055914113407797	0.04811036478980499	0.011114138248396443	0.0354083527103474	1.6096181505273452	4.469163424334829E-4	0.5788893791217719	4.163616727668527E-4	8.85860854381064E-8	0.6415759789508424	-785.6969189601069	73.39702336964156	173.25478509523018	309.4297525263615	84.9210112034076	154.88272585849754	34.78366100278238	3	59	15	27	11	18
81045000	-54621.230463924956	-53591.23545139967	-1029.995012525285	-53591.23545139967	129.15827989880864	0.5162781494322954	0.034378106930733926	0.33055914113407797	0.04811036478980499	0.011114138248396443	0.03295841388288469	1.6096181505273452	4.4937254798158683E-4	0.5123508104243791	4.172254678926569E-4	9.618094460364155E-8	0.6435606853137663	-791.0688561656063	132.1677108639611	193.0749448594156	220.46926954130961	68.75134034926928	269.73010671112155	43.36111871538403	5	41	39	26	4	18
81050000	-54599.09053028844	-53568.87078651545	-1030.219743772992	-53568.87078651545	122.73065059215212	0.5121246619094644	0.029250993329133473	0.33055914113407797	0.04336178389634562	0.010357028664793171	0.03295841388288469	1.3744548291566097	4.4507559195757786E-4	0.6097386764276616	4.205061031377217E-4	8.550057989313213E-8	0.6349226993923568	-792.3138822636248	322.22918841308973	173.31262990553378	211.93409157319877	88.89617238545308	323.0568086786754	29.210417465267625	11	43	23	33	4	19
81055000	-54593.10080033839	-53573.04795694164	-1020.0528433967474	-53573.04795694164	137.30647020370466	0.5121246619094644	0.029250993329133473	0.33055914113407797	0.048730590347307146	0.008618813829973223	0.034814631755452394	1.3744548291566097	4.456616560106575E-4	0.5757634448188136	4.093787953639887E-4	5.874040514112737E-8	0.5212378249733222	-787.9328658596958	258.7113056055137	126.23145796261308	450.86650044120825	86.66838675860802	369.13774648761455	44.136791895838236	6	64	10	30	4	19
81060000	-54614.38416928895	-53596.013327669694	-1018.3708416192559	-53596.013327669694	124.04045344677533	0.5102316385208735	0.029250993329133473	0.3296635958586574	0.04302299161063951	0.010375064425062652	0.034814631755452394	1.4095385357156178	4.432576886034108E-4	0.48885307784765236	4.1103198273898645E-4	4.96948950744494E-8	0.48405051489910733	-803.4134737985353	2647.782522847536	205.66669690093477	281.09784081859516	123.11088557781191	140.0915519784627	50.356602634919845	1	62	15	23	13	19
81065000	-54602.78972275953	-53602.05351418502	-1000.7362085745102	-53602.05351418502	123.02597533335002	0.5066616325567032	0.029250993329133473	0.3296635958586574	0.04302299161063951	0.010375064425062652	0.034814631755452394	1.4095385357156178	4.556996439479535E-4	0.5132237816304208	4.178058739774905E-4	5.001181160379377E-8	0.49250085899927104	-801.32945423973	165.48272433074987	191.6961882754149	102.42139782288126	101.50405246127296	179.37079589726068	48.80545130687808	15	75	3	12	12	16
81070000	-54617.06929933945	-53597.2665061369	-1019.8027932025473	-53597.2665061369	100.3470100676452	0.49596697018746017	0.030611652234767257	0.3296635958586574	0.04701713020827319	0.014363465358928112	0.03587495597872369	1.3444084664997606	4.522341612875932E-4	0.5318639037034385	4.3723307016085735E-4	5.9222968977257285E-8	0.5243135027469803	-805.6093638072407	249.0206344684496	160.31257494279586	78.121605473099	163.46145549955912	130.68295794016154	23.537954713740614	13	65	8	14	19	14
81075000	-54624.59779910808	-53606.36140144559	-1018.2363976624931	-53606.36140144559	104.45673510511584	0.49596697018746017	0.029834658981695805	0.3296635958586574	0.04496547335843018	0.014363465358928112	0.03587495597872369	1.2466813209663663	4.435852651511818E-4	0.5386224815790506	4.293964780999954E-4	6.847291526869253E-8	0.5667654457677321	-799.6055754629235	257.7319914120227	160.90460161539218	303.56822502705324	113.01787289321673	174.2424471199705	33.09544012924187	17	46	28	20	7	15
81080000	-54600.1738369608	-53580.44600800826	-1019.7278289525432	-53580.44600800826	105.26901113456567	0.5046492107038106	0.029834658981695805	0.3306166277518529	0.04496547335843018	0.014363465358928112	0.03933046912155613	1.2466813209663663	4.2769932888310795E-4	0.5207384410157536	4.1553080221388826E-4	5.6978760949871475E-8	0.5477811358023598	-805.7776920825385	217.68047300076336	240.91373116729994	243.37819460926056	72.93368185201369	157.52534246335088	67.52990402247939	4	10	77	20	2	20
81085000	-54597.83645625197	-53604.0261702752	-993.8102859767685	-53604.0261702752	105.78404576288001	0.5046492107038106	0.03518332555259706	0.35199364828131985	0.0422578568784279	0.014363465358928112	0.036002154415348535	1.2466813209663663	4.133711470235886E-4	0.4957429164091414	4.0439915935944155E-4	3.9555991203445264E-8	0.47566982045182615	-797.235603480096	203.72363541483594	208.20270125297043	252.8736618138048	88.32647837469196	230.0909519630877	36.5946185847563	20	48	16	26	5	18
81090000	-54645.89311874428	-53619.85696244174	-1026.0361563025342	-53619.85696244174	102.83714062421545	0.5046492107038106	0.028882079955141242	0.3375202870266667	0.04167376788198014	0.012765808845156212	0.036002154415348535	1.2466813209663663	4.1228624441412185E-4	0.500238134431565	4.066613794230762E-4	4.511901298815828E-8	0.49844956735663287	-808.684339002445	234.93827216133647	304.92996200978007	294.78908645949537	67.59068471692358	242.29361657165435	44.63304881506572	53	2	30	19	10	19
81095000	-54654.287404053015	-53628.43130099768	-1025.85610305533	-53628.43130099768	109.98604333929994	0.5046492107038106	0.028882079955141242	0.33345775446633974	0.04735194830801558	0.012765808845156212	0.036002154415348535	1.2466813209663663	3.834458849540067E-4	0.4756320429263285	3.8804458564755626E-4	3.901735934524155E-8	0.4811326940054731	-810.7071725517754	171.5252239311677	90.0293737220792	277.80504134651756	110.53205958157366	115.61142839094146	44.83707000510833	40	3	43	25	5	17
81100000	-54606.651066353195	-53613.49900320578	-993.1520631474112	-53613.49900320578	102.6260578774761	0.5046492107038106	0.028882079955141242	0.33345775446633974	0.04735194830801558	0.01049111770423833	0.036002154415348535	1.2466813209663663	3.914218694487482E-4	0.45522639610642923	3.9160406629585855E-4	3.940286051755639E-8	0.48450117453341357	-804.2067009055648	184.34204349638	177.7840626742939	388.88832114783946	92.3495891757043	186.02406707152826	38.69705160813151	37	29	17	28	6	16
81105000	-54604.53881708538	-53592.7443153663	-1011.7945017190815	-53592.7443153663	118.54976576770908	0.5046492107038106	0.028882079955141242	0.3268997974665668	0.044098037786366756	0.01213262042660543	0.036002154415348535	1.3055611617684866	4.163806287943649E-4	0.47133612674493147	4.0858689670460625E-4	5.976220100811936E-8	0.5539058486216017	-797.4559092564541	364.53046311699103	199.22472125932944	324.6914353930003	68.77170842572947	175.55472717703398	32.26748293041717	4	55	23	18	13	20
81110000	-54608.988187099334	-53618.306513785385	-990.6816733139497	-53618.306513785385	116.90925106017575	0.5046492107038106	0.029671761715492195	0.3268997974665668	0.04072332548609913	0.007490751543432449	0.035575565043997615	1.2567996021130752	4.3805654097729484E-4	0.4509703623756355	4.1377327487429296E-4	9.400603078523074E-8	0.6780424421680191	-806.4772219855081	176.13626153551127	191.24877682182554	251.36979978997775	111.65664844380463	110.31487845711877	23.203327385981552	6	52	28	24	7	16
81115000	-54586.597136729804	-53597.97462686544	-988.6225098643655	-53597.97462686544	128.9019499472676	0.5031849365518618	0.029671761715492195	0.326459898199196	0.04255522165080329	0.009634669129529573	0.0322815308503488	1.3936500944175587	4.1400951918706564E-4	0.4460003736282455	3.954095239379477E-4	6.391547527746192E-8	0.5904365726146633	-803.3331074506174	205.60467530232646	193.78438220542276	247.66219696263005	71.87901385464819	160.90554689995804	31.55193117375142	27	26	32	25	6	17
81120000	-54622.31210571615	-53587.619031665556	-1034.6930740505923	-53587.619031665556	128.11875583747354	0.5064328158660367	0.0300496153946079	0.34137899495012114	0.046583194232963886	0.009634669129529573	0.0322815308503488	1.3670046460121346	4.0453968046508883E-4	0.5176433880709612	3.852205835961553E-4	6.72547950753653E-8	0.5990824155545829	-808.5209201784961	239.32756194930772	544.3755808096539	265.8346771844294	63.325807648054095	117.04941000448355	38.2833679150403	50	21	16	21	7	18
81125000	-54610.033402124755	-53594.855537417716	-1015.1778647070412	-53594.855537417716	125.23144128776453	0.5120524307245303	0.027888007764553413	0.34137899495012114	0.04367256765174083	0.009634669129529573	0.03461029794951859	1.3670046460121346	4.130679299478499E-4	0.48551268515573703	3.9312015309828546E-4	6.057587839842608E-8	0.5732870960981962	-811.2225276517589	174.04096428544935	290.3601684118206	229.43498057092287	127.17283092102252	141.90644285750724	31.682498274191005	47	19	22	11	15	19
81130000	-54626.26729251269	-53591.57408477551	-1034.6932077371832	-53591.57408477551	157.62458059849595	0.5120524307245303	0.027888007764553413	0.34137899495012114	0.04367256765174083	0.009368374929094219	0.03461029794951859	1.4688750692152583	4.204317605120805E-4	0.5690943714271812	3.9111771775444926E-4	8.608684933918597E-8	0.6782457202731859	-804.116711019898	199.02174029386796	176.4713726962063	289.5857155123808	85.74538368727306	265.30219676859895	41.64561258384287	22	30	30	26	4	21
81135000	-54606.60088307665	-53587.660633694766	-1018.9402493818851	-53587.660633694766	128.1372997190936	0.5139231063775362	0.029035331158603055	0.34137899495012114	0.04199532739688651	0.011305454742166562	0.03461029794951859	1.4688750692152583	4.3781199907658364E-4	0.4811281964387826	4.0985611334142305E-4	7.880427533877514E-8	0.6193207555283526	-797.2786624803009	214.83535947687346	239.80388204998562	474.8930439596226	98.11821255014797	147.5854968374075	31.275051951148917	43	32	10	11	19	18
81140000	-54583.051475176246	-53616.77725272754	-966.2742224487059	-53616.77725272754	123.15261418016429	0.505584730543057	0.029035331158603055	0.31399300862546425	0.04234854120099506	0.010832152378925491	0.030480130200835728	1.344580795150487	4.501363631958312E-4	0.4982064572025658	4.1177415207075096E-4	6.349994883708951E-8	0.5724921282180917	-795.7296459608727	210.5424872168907	234.15816916331045	162.6358999159457	81.13264813625936	111.1789412940752	21.525088448433337	29	54	3	22	5	20
81145000	-54625.54314851614	-53628.93351887363	-996.6096296425079	-53628.93351887363	125.65438790663625	0.5094857061697314	0.029035331158603055	0.31399300862546425	0.04674056466877268	0.010119300316436236	0.030293977131097903	1.344580795150487	4.459690272984118E-4	0.5043661404231384	4.050192411512616E-4	8.379555052483256E-8	0.6620511094131831	-801.6793521844177	182.3446254960543	234.56376946698242	234.94492825114278	60.29544881273602	179.10353622981125	31.023286115727444	4	67	18	19	4	21
81150000	-54606.138009241455	-53609.18026103746	-996.957748203995	-53609.18026103746	97.39370048935972	0.5094857061697314	0.029035331158603055	0.31399300862546425	0.050696192580238636	0.012770025148978159	0.03122006101013323	1.344580795150487	4.4229507788296944E-4	0.4997846632866486	4.096231665431823E-4	7.384803206162833E-8	0.623625045073625	-802.7098690815567	211.34143651084756	374.68393651339034	429.1349847787996	63.30168072426108	173.68913656159796	54.545387606910545	31	42	11	14	14	21
81155000	-54594.804359681766	-53604.39338531622	-990.4109743655397	-53604.39338531622	86.1024326723389	0.5094857061697314	0.03015355340334495	0.31603099092013176	0.050696192580238636	0.010183339854149457	0.03122006101013323	1.3420187795776495	4.5069654820152757E-4	0.5216637512787262	4.293947348115444E-4	8.094175889556608E-8	0.6381205880320066	-799.4234646598004	167.26901246429904	280.01244466418666	89.24477833642388	112.43577269114643	125.04982004661005	19.56243541155472	35	52	5	17	4	20
81160000	-54609.82230526149	-53624.461893563086	-985.3604116984052	-53624.461893563086	84.91832596723276	0.4689302811594514	0.03015355340334495	0.31603099092013176	0.04406898968682547	0.010183339854149457	0.03137795016131095	1.234133470016389	4.6576391787155275E-4	0.551795687839272	4.415010796715549E-4	7.070989300269555E-8	0.5885270971115434	-796.9399464277391	157.412401734251	274.76172526598515	105.10183926499937	84.96187322566243	125.51141326574712	34.32501234431686	44	40	2	23	5	19
81165000	-54606.14353998424	-53602.822164398196	-1003.3213755860419	-53602.822164398196	77.62590919008994	0.4689302811594514	0.03138155694588625	0.33672188477166437	0.04406898968682547	0.011690496305429553	0.0347150019344711	1.1812559799118496	4.6555161454374486E-4	0.5580437475003519	4.3988614509200445E-4	8.459689607008502E-8	0.6577003011320711	-799.864579549718	289.5014097897238	360.89103997511467	151.44811796698727	100.20267202712104	256.04809883839056	29.4016820776721	67	8	9	23	8	18
81170000	-54599.25790203233	-53611.429753643104	-987.8281483892293	-53611.429753643104	82.7481353779067	0.49501489359300177	0.03138155694588625	0.3311082422164854	0.04406898968682547	0.01042020502568766	0.0347150019344711	1.1812559799118496	4.49481193000989E-4	0.5345747741305303	4.181278282674496E-4	5.7508836447139875E-8	0.5559253423409686	-801.117999626858	235.02917072215536	305.8933998498203	182.61173762997495	111.79324839053008	213.58220700914995	20.10798315456485	40	35	17	15	10	16
81175000	-54623.90592106343	-53606.144246394346	-1017.7616746690863	-53606.144246394346	91.45585265996044	0.49501489359300177	0.030581589237519285	0.31740416789507164	0.04406898968682547	0.01042020502568766	0.0347150019344711	1.1812559799118496	4.561786599865395E-4	0.5768552525041614	4.2272105933651924E-4	6.951551761050442E-8	0.5841952362829185	-801.7907717546352	220.0845341266215	184.61767903689883	699.6782887872581	746.404756043426	95.39494006979614	42.25982860499399	56	11	10	2	40	14
81180000	-54639.65290374001	-53622.11226065965	-1017.540643080363	-53622.11226065965	93.05177770677929	0.4921512244486962	0.030581589237519285	0.3170383683790702	0.04406898968682547	0.01042020502568766	0.0347150019344711	1.1812559799118496	4.4420272170556926E-4	0.5597539104120812	4.0442755696326556E-4	7.3083820581812E-8	0.6272232249561807	-802.8128609329514	199.9284260232108	199.47172858423417	610.4281399882098	578.506584923815	137.28147694641714	39.04610004271627	62	4	2	12	36	17
81185000	-54613.54085047007	-53614.3467021374	-999.1941483326673	-53614.3467021374	97.22067278101146	0.4921512244486962	0.032461379979465396	0.3170383683790702	0.04406898968682547	0.01042020502568766	0.03321789112400255	1.1812559799118496	4.2098929702160764E-4	0.49528151365418727	3.9755729065653263E-4	5.6683176532489335E-8	0.5704251027109757	-807.3877247603401	178.87248937374343	216.29982363480673	370.04209751678025	213.7467374195891	185.46948543599927	34.2886814893464	31	26	19	4	35	18
81190000	-54599.96197448326	-53589.85226638029	-1010.1097081029754	-53589.85226638029	94.8247315963967	0.4921512244486962	0.03196094628977293	0.3358069989548225	0.05119650807270109	0.01042020502568766	0.03321789112400255	1.1812559799118496	4.251229920490925E-4	0.5417273415423365	4.0458203252742656E-4	5.6495825878476E-8	0.5601372730173256	-810.4427666592165	152.7668618097514	371.46096482915146	366.1800928313736	146.26107268550365	140.04737301507961	35.16668773498637	41	8	27	2	37	18
81195000	-54580.065867049154	-53603.90427717123	-976.1615898779271	-53603.90427717123	97.09981046356552	0.4836493787961202	0.031305320849574755	0.3358069989548225	0.042099496183580574	0.011976543762162015	0.03321789112400255	1.1812559799118496	4.2945878292790645E-4	0.5178586640054381	3.981888975301745E-4	4.963153164307744E-8	0.5516804287378627	-808.7305730924844	181.2074790915661	223.32463398774183	432.84504820702386	286.7546255630613	102.22280264198996	26.046979845515352	19	44	9	14	32	15
81200000	-54598.60800591982	-53622.43041259479	-976.1775933250339	-53622.43041259479	98.22055977543324	0.5187164614980917	0.03183613696020754	0.3557992695219959	0.04955057565187617	0.011976543762162015	0.03520516555784385	1.449081839393996	4.471203863135353E-4	0.4578077253025742	4.136471202067168E-4	5.329052780857623E-8	0.5299293248358748	-809.4702038600095	281.30288090844215	236.8256744020271	227.10174354580394	428.44857699565006	131.99799568014697	35.30497783529031	11	36	16	22	33	15
81205000	-54595.57469759777	-53621.11254004793	-974.462157549842	-53621.11254004793	98.82822723747852	0.5187164614980917	0.03183613696020754	0.33716343785394376	0.043401962318420355	0.008208829269193156	0.03520516555784385	1.449081839393996	4.47034907723555E-4	0.4821730202738558	4.1244629603497167E-4	4.958180592330517E-8	0.5176210339726857	-809.068817334454	256.1621426473596	174.00340681331835	237.1340892930747	729.0894348555332	97.41689409126603	27.892242679299883	11	27	29	15	37	14
81210000	-54584.32972999697	-53605.019391626854	-979.3103383701189	-53605.019391626854	92.38763067004993	0.5130537356716467	0.03183613696020754	0.33716343785394376	0.043401962318420355	0.011768880947125504	0.03792113447055339	1.6161774614145572	4.589793408810839E-4	0.49426783228260357	4.3331764976803025E-4	4.926517141848568E-8	0.4899726962882514	-801.9792207047983	199.17166387629928	203.1804095162179	254.17885105181062	310.5424638537889	131.31659795673016	22.717500005345947	22	31	13	17	35	15
81215000	-54601.45779961335	-53600.48298072722	-1000.9748188861315	-53600.48298072722	93.65004102144104	0.5298750530653774	0.03183613696020754	0.3086603498946137	0.043401962318420355	0.012478649832018279	0.025879852656775656	1.6161774614145572	4.425645564715428E-4	0.5239479086349484	4.0970799390876826E-4	5.1192543342326047E-8	0.5279950570947402	-811.6082413202115	235.0126421825368	284.9441214877389	258.8157904031849	309.7283698922005	221.37494677481675	45.83455830138166	24	17	12	33	29	18
81220000	-54585.94183725177	-53578.33988070533	-1007.6019565464366	-53578.33988070533	97.5318186612193	0.5298750530653774	0.03183613696020754	0.32956630153978567	0.043401962318420355	0.0117987361699907	0.040634368846274894	1.7710586506083905	4.6229196739573593E-4	0.5163854349535778	4.255555577586247E-4	6.234534172933242E-8	0.5504487755283537	-807.7967513820906	116.73604072432758	221.17653212168764	224.738514137931	524.1780517267487	95.19677628641436	23.677778575847793	3	55	27	1	29	18
81225000	-54601.40435697357	-53587.09717216903	-1014.3071848045456	-53587.09717216903	95.17104272473195	0.5298750530653774	0.028744370461381685	0.32956630153978567	0.043401962318420355	0.012389209766993613	0.037302916243388946	1.707448424383945	4.5734307726703655E-4	0.5527926956293873	4.277739659922349E-4	7.063324872658116E-8	0.584774350152621	-806.0163659216313	247.32574368083965	212.85007535647466	270.21147168720825	146.5325390806164	168.4596244729948	45.36874003933751	26	36	17	31	6	17
81230000	-54621.79919946916	-53586.63451188716	-1035.1646875820006	-53586.63451188716	93.86330248055972	0.5298750530653774	0.028744370461381685	0.32220907547302235	0.043401962318420355	0.012389209766993613	0.037302916243388946	1.707448424383945	4.512364846937742E-4	0.5666196398487141	4.2957436246668737E-4	7.09037028794811E-8	0.5813661847112608	-808.9340362535868	370.38738307460375	212.31134976338532	257.71987839178576	124.21639257484077	87.09467361195338	24.068630101173316	7	3	73	32	1	17
81235000	-54637.59406067205	-53591.62566049432	-1045.9684001777305	-53591.62566049432	96.13064095688054	0.5298750530653774	0.03368614362504936	0.32168236421434193	0.043401962318420355	0.012389209766993613	0.032172468304065505	1.707448424383945	4.2793777696477944E-4	0.5751911547991264	4.140879856673839E-4	8.1427568904462E-8	0.6323342005582365	-805.492749391327	197.8034065377405	279.75802574410284	340.953486176566	139.83070652180413	163.55583989793934	44.77575296432427	34	16	30	17	16	20
81240000	-54603.25580946477	-53582.71502202811	-1020.5407874366572	-53582.71502202811	93.0142801825571	0.5298750530653774	0.031207206283191135	0.32168236421434193	0.04734229830375057	0.009756686331410485	0.033614400126900486	1.6529615355386649	4.2936422029991606E-4	0.519833458434505	4.223395854421448E-4	6.533729508879607E-8	0.5732492609079866	-803.2584850178183	193.19735624080263	340.3875100855054	75.75113426998337	92.87631449955565	103.51466973151565	40.639119099769346	69	13	2	12	22	15
81245000	-54640.51113128348	-53609.95843880004	-1030.5526924834433	-53609.95843880004	97.00858026130079	0.5298750530653774	0.028117997217868847	0.32168236421434193	0.04903882453288836	0.010764406495813693	0.033614400126900486	1.5655032017512556	3.992221678471167E-4	0.534215864459655	3.949878594313452E-4	6.081005361544247E-8	0.595950623908201	-810.0209727514505	194.58962493220284	217.8725306502858	325.17816927396166	132.89166333969126	196.8381960383776	40.367859327764656	45	10	25	20	14	19
81250000	-54634.82057431593	-53609.850075849216	-1024.9704984667146	-53609.850075849216	117.56046533596987	0.5298750530653774	0.03461506922569702	0.34573999219934076	0.04903882453288836	0.010764406495813693	0.033614400126900486	1.5655032017512556	4.232250868853769E-4	0.553204119607147	4.0157578232055945E-4	5.763959501850679E-8	0.567112452089844	-811.6423940976364	192.45523583806354	190.30706559822693	269.971059966944	332.74792142124545	212.55341712433292	35.65538615069938	48	1	14	1	51	18
81255000	-54619.358774370834	-53590.84715240937	-1028.511621961461	-53590.84715240937	92.60464926383091	0.5429094734564307	0.03142956449657933	0.34573999219934076	0.04903882453288836	0.010764406495813693	0.033614400126900486	1.5655032017512556	3.921083536835181E-4	0.5114359918007738	3.924664691239292E-4	4.6247359241486574E-8	0.5219520054166575	-814.6523232032406	248.1688430999528	169.87908141690784	252.93229635617575	109.41669646796991	152.9213225367312	35.01071604513578	13	29	44	18	11	18
81260000	-54626.03112970896	-53600.218324785135	-1025.812804923819	-53600.218324785135	110.67028128324488	0.5256114415759144	0.03142956449657933	0.34573999219934076	0.04743897641793662	0.01271446275461816	0.033614400126900486	1.6328981495840822	4.0433925548862616E-4	0.5202577325188551	3.976365999377143E-4	5.072345651990811E-8	0.5378984702823936	-813.3830855083924	212.14577264876164	101.77388826946351	222.78677428412882	441.4470449735293	112.33361813101396	65.4263058728378	28	6	29	18	36	16
```
