## Supplementary material for "Reliable estimates of Japanese encephalitis virus evolutionary rate supported by a formal test of temporal signal": https://doi.org/10.6084/m9.figshare.25486117: JEV_G1_GTRgi_ORC_BSP.log (part 9 of 20)

```
81265000	-54639.15007730539	-53611.36119457729	-1027.788882728104	-53611.36119457729	116.10078168401155	0.5340059033428071	0.03131490801391813	0.34573999219934076	0.04743897641793662	0.01271446275461816	0.033614400126900486	1.6328981495840822	3.873061286868369E-4	0.5016747678751385	3.867133156163333E-4	4.4151259914348286E-8	0.5155287797638665	-819.5116408578252	266.729173547291	168.9215161071611	490.7286084263414	327.4814767361534	131.57448923893745	42.031251125804715	38	30	3	10	38	14
81270000	-54605.68093920853	-53592.063756312	-1013.6171828965219	-53592.063756312	107.73924420182654	0.5112790752262609	0.03303331233074312	0.34573999219934076	0.04743897641793662	0.009582274398142398	0.033614400126900486	1.6328981495840822	4.122135597528903E-4	0.48830948064566365	3.9681270875881034E-4	4.631888507770983E-8	0.5041008707791794	-808.0434781673397	254.13205452749168	161.38695449727112	341.4113828521744	83.52468091244327	186.4469918404701	24.87720096888047	18	41	16	18	23	17
81275000	-54631.986826625216	-53612.112272065475	-1019.8745545597428	-53612.112272065475	104.53578787383219	0.5330304752196505	0.029912157740055408	0.34573999219934076	0.04743897641793662	0.014173898737239453	0.03327460704469885	1.6328981495840822	4.079357283028948E-4	0.48684895606211814	3.962549151569711E-4	4.6390982803807045E-8	0.4977208349601511	-819.9613340696969	259.3646084243802	234.24710571397324	133.56093467179693	392.1564668383461	180.3918280574642	38.480114178469975	21	23	14	31	26	18
81280000	-54630.88266287438	-53606.50656137861	-1024.3761014957722	-53606.50656137861	100.68484404135073	0.5330304752196505	0.029912157740055408	0.34573999219934076	0.04743897641793662	0.014173898737239453	0.03327460704469885	1.6328981495840822	4.0599133753469846E-4	0.4916492317288171	3.976797547215382E-4	4.401295447039157E-8	0.4934328160692927	-819.0714766833609	277.05069369173754	212.23567362635717	148.58020425227534	260.57701212016275	145.48749687750802	53.22869606604481	5	12	10	57	33	16
81285000	-54658.47077689167	-53614.218208176666	-1044.252568715007	-53614.218208176666	83.5824492003744	0.5098147325326825	0.029912157740055408	0.3447237605544877	0.04743897641793662	0.01139392656429842	0.029745305602866857	1.566798425339055	4.071258387606429E-4	0.544507744343561	3.988486221294258E-4	5.8159010468072446E-8	0.56203901410072	-820.0185919209193	304.08835358331635	263.7419827685349	132.93471272808904	271.80150780014054	163.5728106598127	22.32584037345867	15	26	4	44	28	16
81290000	-54638.07089345594	-53601.49440314481	-1036.5764903111237	-53601.49440314481	83.11956488219433	0.5098147325326825	0.029912157740055408	0.34585293962933833	0.04743897641793662	0.01139392656429842	0.028690964126913382	1.4290489048252664	4.2647429310699097E-4	0.5336111046201125	4.093920250388744E-4	6.167598068502697E-8	0.5752996577966354	-815.6820747693474	249.38363833647128	202.03307711935656	248.8704896273135	290.8537534444689	161.09680016461763	26.825987358059923	32	28	2	14	42	15
81295000	-54606.211074281586	-53599.112954579294	-1007.0981197022916	-53599.112954579294	79.61826385891581	0.5274211207583088	0.033510703298095315	0.34585293962933833	0.04252800859160026	0.01139392656429842	0.028690964126913382	1.6584288611360254	4.268248039439492E-4	0.438626750266887	4.059262978805969E-4	3.947346336969839E-8	0.4711581113129277	-820.011228492007	184.34505718754446	193.00354171743595	326.5236824946805	208.69012687671142	205.17042560858903	30.93642614201986	53	11	15	22	16	16
81300000	-54607.72964891388	-53609.69664006948	-998.0330088443998	-53609.69664006948	95.60373580951364	0.5274211207583088	0.03588601831992898	0.34585293962933833	0.04252800859160026	0.01139392656429842	0.028690964126913382	1.6584288611360254	4.5025747590238577E-4	0.5086433573413804	4.170942107027711E-4	4.39589421005953E-8	0.47127238090823964	-813.2231700591115	314.27304261808945	208.89914789327673	581.4933124240525	351.71634444606195	163.74419897063578	31.02479730177901	18	52	7	17	23	16
81305000	-54599.534603408	-53605.7829347112	-993.7516686968014	-53605.7829347112	91.61991118018717	0.5425382928753708	0.027134250111060167	0.34585293962933833	0.04252800859160026	0.01139392656429842	0.03039841831356897	1.7350569693559668	4.294913681525182E-4	0.4615612764538214	3.8917358158788775E-4	3.8797336884365045E-8	0.47396251371781234	-811.7296923839999	396.14327344374976	227.7151250588837	1002.3028669452956	94.79501233295915	149.741738298985	26.633943590165938	12	56	13	19	19	14
81310000	-54601.56992118843	-53615.342946418794	-986.2269747696372	-53615.342946418794	108.168842481409	0.5425382928753708	0.035813145812579016	0.34585293962933833	0.04252800859160026	0.01139392656429842	0.03637137820590419	1.5725152939679599	4.214344239320771E-4	0.4644557675350197	3.88958672498927E-4	3.623124768184258E-8	0.46700910036237925	-809.9180261825356	282.16319370801875	174.99143195814304	468.3698577661334	156.49312766562792	174.703965588584	33.40331693879872	11	50	17	30	7	18
81315000	-54620.20497555946	-53615.538702442616	-1004.6662731168499	-53615.538702442616	119.91370002573657	0.5484078334200764	0.035813145812579016	0.35102414355003747	0.052965670755604134	0.01139392656429842	0.03439670513012184	1.5725152939679599	4.144476155407938E-4	0.512579441247378	3.778541432279533E-4	4.364299311347924E-8	0.5188914204308704	-808.390214527198	268.28992193662367	121.92113076953183	398.77105452314737	84.69157901171789	228.90479512629722	47.789300212617576	15	43	24	27	5	19
81320000	-54581.96728837691	-53598.29121063173	-983.6760777451817	-53598.29121063173	104.643224331273	0.5484078334200764	0.03645666342377649	0.35102414355003747	0.052965670755604134	0.010955149812966816	0.03439670513012184	1.780881309013227	4.291932521486171E-4	0.4683597352643116	3.955157334669671E-4	4.610546107276025E-8	0.5117384574191179	-803.285157210021	243.06631458413563	130.77596785283748	411.7239072220219	137.12246150254313	159.0429052336833	23.313152393713217	13	44	22	30	9	15
81325000	-54605.99319521169	-53614.36048520905	-991.6327100026376	-53614.36048520905	95.60744850928782	0.5393042113432588	0.027312213177557353	0.35102414355003747	0.050336677481493876	0.010955149812966816	0.03439670513012184	1.8274664216593528	4.4042936027885037E-4	0.496790337412206	4.169094418537501E-4	3.986327806787684E-8	0.4576819024074308	-806.6658621558194	289.9802139817158	167.72755668560006	295.85046647242336	169.73141814359545	35.90739207024794	22.751738825378755	8	44	29	34	4	14
81330000	-54609.568030042545	-53593.69229716987	-1015.8757328726743	-53593.69229716987	98.88332804579018	0.5321004127934003	0.027312213177557353	0.35102414355003747	0.045241365802238094	0.011228820040109376	0.033918882986472734	1.596815386634794	4.2322833756923054E-4	0.5129501161633275	3.958053043138191E-4	6.171239704764989E-8	0.5705037531789998	-803.351530437031	182.1951543698129	156.38348199269996	418.20158279244436	247.17337896163633	9.90852241679005	21.31990125459468	17	46	10	44	1	15
81335000	-54585.59622793641	-53593.24117681989	-992.3550511165205	-53593.24117681989	95.54281726546243	0.5321004127934003	0.027312213177557353	0.31776542999216256	0.04704164346828132	0.010475427599334388	0.033918882986472734	1.596815386634794	4.243332217860596E-4	0.48458155892143245	3.9754725765820645E-4	4.7064364305396466E-8	0.5156969356288449	-804.7460896451105	138.40216903302974	193.52347383589782	185.40801822166225	130.9347305233844	11.922056633042157	24.87070631680347	14	16	56	31	6	10
81340000	-54591.25880387553	-53584.23126099112	-1007.0275428844136	-53584.23126099112	114.30791195215463	0.5167208792264049	0.027312213177557353	0.31776542999216256	0.047929382771229365	0.010475427599334388	0.033918882986472734	1.596815386634794	4.3529297058363635E-4	0.5059014765452111	3.9837744359978315E-4	5.0281957245935165E-8	0.5027048576655629	-808.4513452445084	190.83206005676413	498.34837378119465	186.69622997061416	74.86660017937281	34.17148904509439	36.496298958800374	59	5	48	6	9	6
81345000	-54618.85786248677	-53598.48654309156	-1020.3713193952149	-53598.48654309156	114.45095981680987	0.4778377025423769	0.027312213177557353	0.31776542999216256	0.047929382771229365	0.010475427599334388	0.03660136503806067	1.3276531747213907	4.546499464431258E-4	0.55724862029547	4.1862664575538006E-4	7.036539198544107E-8	0.587150999112467	-809.0168280423717	202.00538725011543	400.8533648003496	215.3659608801232	116.46768167025037	31.27706030649769	31.65813517174569	62	13	38	6	1	13
81350000	-54595.663829574856	-53593.991456087264	-1001.6723734875892	-53593.991456087264	89.75408513165442	0.49024731162893875	0.02804868243957271	0.31776542999216256	0.04456157331199612	0.010475427599334388	0.03660136503806067	1.2375152706376107	4.427064776715004E-4	0.4405141187482819	4.24546883759189E-4	4.6233467042424116E-8	0.4715166256120911	-811.6279283190074	178.4135086496947	315.9906993768952	148.38817313623753	104.87822908276557	14.283670097056378	33.19296028033833	24	57	38	2	2	10
81355000	-54611.14004102974	-53601.338704367336	-1009.8013366624045	-53601.338704367336	89.34010887900067	0.5001213224165926	0.02804868243957271	0.31818554903511564	0.04451962878216117	0.010475427599334388	0.030952123358953077	1.2375152706376107	4.3995744114800234E-4	0.5045655612896308	4.1789557724471963E-4	4.8890424199400985E-8	0.48442334811792515	-810.833697201496	226.2351630947736	242.74609515956809	136.33019621580104	92.00679771294512	27.468258113841717	14.674908868261605	56	32	26	6	1	12
81360000	-54596.05116129818	-53608.78897772149	-987.2621835766923	-53608.78897772149	86.8350035161569	0.48706366736569057	0.027914683107849423	0.31818554903511564	0.0447175890233301	0.010475427599334388	0.030952123358953077	1.1854208772887944	4.5185328166387923E-4	0.4904407216292582	4.228887098792116E-4	4.792728330051587E-8	0.49498212425061355	-808.6237188278914	219.68102610210886	184.652988031345	165.78261683865733	36.38397104958078	18.76655859509287	19.85562213011289	55	21	42	3	3	9
81365000	-54619.324217874324	-53621.731759021415	-997.5924588529068	-53621.731759021415	84.23944385457673	0.48706366736569057	0.027914683107849423	0.31818554903511564	0.0447175890233301	0.010475427599334388	0.030952123358953077	1.1854208772887944	4.4206148437141656E-4	0.48258572259709276	4.17862249120269E-4	4.496495873540202E-8	0.480423307865899	-806.387187857819	241.4475057171354	287.3538059678632	183.2259243770121	51.59219430726353	23.735380184131753	6.51273793186321	73	2	38	7	10	3
81370000	-54585.61309105398	-53603.398964983666	-982.2141260703158	-53603.398964983666	100.6812856775001	0.4992345920505172	0.031233367120701933	0.34994603483618464	0.0447175890233301	0.011891257047290289	0.030952123358953077	1.1854208772887944	4.36418610980009E-4	0.5017183801356603	4.102394973888252E-4	3.962532942696721E-8	0.4702842054178778	-806.9399054066333	219.76665629972368	197.85201908645053	191.3624906491943	287.45695302920495	48.07288513990477	19.980054438683503	45	2	61	6	14	5
81375000	-54601.11005453042	-53600.82722367658	-1000.2828308538418	-53600.82722367658	87.82098440094275	0.4705179942602055	0.03444164138694666	0.32642196736194745	0.0462453247154633	0.013923785084731837	0.03607823132335085	1.0326852288138655	4.466580727314603E-4	0.49393423603601744	4.240943823054497E-4	4.543185881723685E-8	0.47802847189058156	-809.3858964298695	268.55123437131084	176.09311444001528	204.11491342639806	169.92717372496796	28.162532001383656	36.418954353026635	25	71	22	2	12	1
81380000	-54637.87430318107	-53633.97260938258	-1003.9016937984935	-53633.97260938258	79.78958712283692	0.45248735344902374	0.03444164138694666	0.32964375670526896	0.0462453247154633	0.0119452972009364	0.03607823132335085	0.9491042782134661	4.3401598835386365E-4	0.4643017882755132	4.189515328373348E-4	4.4230576821250566E-8	0.4799506989529485	-813.3262945682405	284.1144512872224	130.74166526738614	440.16647502136306	188.52221662849803	52.609607761555665	30.754631408573115	23	6	11	77	13	3
81385000	-54612.92187462358	-53632.545761687	-980.3761129365844	-53632.545761687	81.35657133042389	0.4365004504704009	0.03304609280350101	0.32964375670526896	0.0462453247154633	0.011042098080907854	0.03097034546545917	0.9795232291441361	4.2692419866047205E-4	0.4649576401100019	4.0537038517993634E-4	4.337046892115241E-8	0.49655916256075	-811.7880274686577	271.8753066703315	135.16910746931222	202.76065861435282	131.94213323249872	27.412395876999796	19.4158856962039	12	29	42	37	1	12
81390000	-54591.72781814685	-53602.10833348719	-989.619484659666	-53602.10833348719	87.13591875717431	0.4365004504704009	0.03304609280350101	0.32964375670526896	0.0462453247154633	0.010114263906391677	0.03140758851049203	0.9795232291441361	4.3854934945961803E-4	0.48601592258769444	4.1294647833383616E-4	4.5953429012393563E-8	0.4951499524982451	-812.3062318402393	162.91850151405086	276.1696468793173	119.8422001796336	124.69462744960968	106.26451328597632	22.781931680376825	26	56	6	25	6	14
81395000	-54602.70834476186	-53615.425309784085	-987.2830349777712	-53615.425309784085	91.81416092659568	0.45337491616797304	0.03304609280350101	0.34224773231481415	0.0462453247154633	0.009758694054934495	0.03140758851049203	0.9917109133164816	4.5198984190569E-4	0.4331009411320856	4.232036937999267E-4	5.122103916061699E-8	0.500892214060937	-819.1013263797071	227.38644371613847	215.9328574069732	186.19341808146606	214.34470030705128	29.522520381549548	20.734199295447794	98	3	7	11	9	5
81400000	-54586.93377971518	-53603.35557712125	-983.5782025939349	-53603.35557712125	83.74771789087613	0.46438170291195713	0.03304609280350101	0.33539744620316264	0.04532245777967044	0.012904664361003891	0.033080586447266004	1.0166885200932518	4.3470930370012524E-4	0.46541320257360325	4.0800894914913143E-4	4.479391134697665E-8	0.5028677260286536	-810.5146597600957	253.14527653469014	74.3468725832204	183.72486720163084	35.34462092479071	53.234969247187706	19.863339662017378	85	9	21	10	4	4
81405000	-54612.30064817932	-53603.13395283704	-1009.1666953422812	-53603.13395283704	79.3935161893849	0.46718963166223393	0.032239188436222574	0.3302462481239801	0.046398224271529856	0.01141304699904742	0.033080586447266004	1.0166885200932518	4.2932623128645765E-4	0.5080763797148545	4.0099093710091016E-4	5.253299769851496E-8	0.534455208269547	-819.6567434884693	258.1452911862285	120.64182680439735	147.55691317139113	29.77571784906156	41.51487817085506	26.059281500546174	89	9	19	5	3	8
81410000	-54632.338665229545	-53605.50270500299	-1026.8359602265568	-53605.50270500299	88.37434487832404	0.46718963166223393	0.03270229563127047	0.3302462481239801	0.05150859536679117	0.01141304699904742	0.033080586447266004	1.1692736056227782	4.3280871528928334E-4	0.4810210584636355	4.0261326808559736E-4	6.039539318664024E-8	0.5571551649626413	-820.5184636917174	264.3069347063602	661.8796291986174	210.04397950692706	104.8662597225856	54.53554682172599	23.65066732654712	58	17	39	7	9	3
81415000	-54609.63272359873	-53611.638376405805	-997.9943471929189	-53611.638376405805	93.6805060964128	0.493661104904397	0.03497554036943814	0.3302462481239801	0.05150859536679117	0.01141304699904742	0.033080586447266004	1.1692736056227782	4.4069322979111255E-4	0.4529578346743572	4.06268471593656E-4	4.069220319997957E-8	0.4640862627405764	-817.2023828116974	278.82410506290546	213.61723801374328	187.6119462132366	209.8063048885931	121.42590105973785	18.939953815566405	8	6	68	2	34	15
81420000	-54636.92432867448	-53606.69922525564	-1030.2251034188416	-53606.69922525564	85.63196136274902	0.493661104904397	0.0302815553931118	0.3302462481239801	0.04548013799303856	0.01141304699904742	0.034187246972937034	1.1692736056227782	4.3107791958209133E-4	0.5281034348248103	4.0338933767090007E-4	6.415797765591743E-8	0.5752345225678673	-805.3044514416425	30.035600046376185	201.77179030008307	180.43180458621674	324.7475306491932	147.03210734674374	22.807488811316716	1	48	21	14	34	15
81425000	-54617.39262727358	-53603.88179527018	-1013.5108320034008	-53603.88179527018	86.06502258018114	0.47866619046401726	0.031156013127958085	0.3302462481239801	0.04548013799303856	0.01141304699904742	0.037519978252133136	1.1692736056227782	4.261649974513575E-4	0.48514866921920763	4.093244717200672E-4	5.256547870622776E-8	0.5343516214442894	-810.1232650086472	137.16976772012427	172.0294587423607	184.45672228863597	282.35792138017854	177.22435617884494	32.6155010039164	14	50	1	21	35	12
81430000	-54625.69438071769	-53625.62047684395	-1000.0739038737373	-53625.62047684395	84.56990910521309	0.49623482754229375	0.031156013127958085	0.3302462481239801	0.04548013799303856	0.00977062878124645	0.037519978252133136	1.1692736056227782	4.4409301508008557E-4	0.5194322391378984	4.2149871769197526E-4	4.5757844770964493E-8	0.48907729428270263	-805.9146455771723	264.5366823444774	279.92436391627615	167.64641575902579	369.2399481507771	148.43277412586195	18.536857231254917	10	20	43	10	36	14
81435000	-54635.97159722568	-53616.03824913426	-1019.933348091424	-53616.03824913426	89.469047200904	0.49623482754229375	0.02760902035219642	0.3302462481239801	0.051976628089446995	0.00977062878124645	0.037519978252133136	1.2542830172837451	4.3494449220978957E-4	0.5505547403806946	4.189516975147897E-4	4.32017860592974E-8	0.4913562592941536	-815.9128632487229	165.1200506202408	302.39543762599874	382.7756630728257	313.87343896005547	132.82994830455877	22.212877192458294	7	29	13	33	37	14
81440000	-54615.07003167597	-53606.244567498776	-1008.8254641771915	-53606.244567498776	114.0941161840274	0.49623482754229375	0.033769855520200974	0.3302462481239801	0.051976628089446995	0.01341837961141454	0.037519978252133136	1.2936353801093206	4.270003380461164E-4	0.4715011378769297	4.0594458697180025E-4	6.660361531117848E-8	0.5844146276905489	-810.8106990911958	225.09612048902838	142.0894840680789	74.59847644809382	263.7583694692982	167.12624956010183	16.183819024740753	14	18	2	65	20	14
81445000	-54594.19653720446	-53580.25575154177	-1013.9407856626846	-53580.25575154177	120.96163150077611	0.49623482754229375	0.031247887784194475	0.3302462481239801	0.05085576174423496	0.012833540516525714	0.03760126515098491	1.2967748334273894	4.117719942592914E-4	0.5230302985491567	3.776485044983468E-4	4.922235614354727E-8	0.5330666037573393	-809.7470983055383	275.79447405892455	116.18506175584871	279.2200338720522	278.70066176400536	120.94530108506429	20.645851286187938	15	11	15	46	30	16
81450000	-54649.80027972916	-53598.42635072606	-1051.373929003102	-53598.42635072606	126.66562356552565	0.48376479129333233	0.031247887784194475	0.3257384360329556	0.052275273579672564	0.009541241663312749	0.034647719813009556	1.229955961148485	4.144526995872303E-4	0.5404290569335782	3.747293261120527E-4	7.732450164974478E-8	0.6569984903232448	-821.7045326028252	354.27938173220787	683.7629913169164	223.0472756336873	266.83232591946904	181.0395720204189	32.030039694955036	2	2	26	52	39	12
81455000	-54637.63102275629	-53607.10330073761	-1030.527722018683	-53607.10330073761	129.6262409856377	0.48823815844891916	0.028662226443933778	0.3257384360329556	0.052275273579672564	0.009541241663312749	0.034647719813009556	1.3344025955586627	4.23179494645476E-4	0.49023693710458205	3.8314416752393914E-4	5.2261939224515326E-8	0.5361156400417373	-822.5748732705522	272.8212752108018	229.69411734375004	200.19980447722088	183.7853465165778	129.08607743721146	42.856354038630336	6	10	10	54	44	9
81460000	-54576.04572918122	-53593.200300033735	-982.8454291474858	-53593.200300033735	133.65786511305913	0.487871930087006	0.02939294612510136	0.3319131952433991	0.04573602187942133	0.011924329378605577	0.04242662415949836	1.2459838822000548	4.081541600679533E-4	0.44922161724382825	3.747463834851646E-4	3.521700182362052E-8	0.46907413912357754	-813.2389070572635	199.57652419940706	144.20530430081968	171.69234650833343	464.75659894572163	157.81288046720593	33.074490364750666	15	12	44	6	41	15
81465000	-54588.63770583099	-53585.34579264032	-1003.2919131906646	-53585.34579264032	105.54021717483725	0.487871930087006	0.027351855034001775	0.3319131952433991	0.04573602187942133	0.011924329378605577	0.034438844721566685	1.2459838822000548	4.251846562162006E-4	0.45410930439938646	3.997418095187556E-4	3.9305981951857396E-8	0.46407649502805465	-819.4224721914139	231.61108697697085	304.8860551446845	384.8531525575543	111.50956893222173	98.38055356252327	34.86209976576798	72	3	8	22	17	11
81470000	-54608.33659065101	-53588.9423400978	-1019.3942505532133	-53588.9423400978	101.68311007839525	0.487871930087006	0.027351855034001775	0.34862487313457324	0.04786419528296297	0.01058539145970877	0.03535910761919129	1.2459838822000548	4.2531600858951676E-4	0.5127228518747109	4.09854900461488E-4	4.966553080842856E-8	0.5186853683718817	-815.7883071917116	219.8969615121698	125.60529011381631	214.1072371539428	257.59448631160893	94.74541794707132	37.43995276693263	46	10	10	20	33	14
81475000	-54626.19565141311	-53610.904774786686	-1015.2908766264242	-53610.904774786686	106.78180762255954	0.4878078940106291	0.035704480745279814	0.35011380282398963	0.050614607486770546	0.01058539145970877	0.0290814378456854	1.1615246481556507	4.3576577169855696E-4	0.5166370214561683	4.040773896851693E-4	5.3314973286892295E-8	0.5381288133018786	-818.5605021088852	319.8485988917348	189.1436104944107	175.0456225089983	494.6070430627009	155.54989566410737	48.64655075268731	4	40	26	12	32	19
81480000	-54582.71389353719	-53593.07997544633	-989.6339180908584	-53593.07997544633	94.56507456291305	0.4776296365259963	0.03497281131096066	0.33840304126424153	0.04224663060168766	0.01058539145970877	0.031467689423219314	1.2009105973629555	4.550323019235274E-4	0.4883275496919445	4.129816950681341E-4	4.650323963569944E-8	0.49634182811193817	-813.0594034287674	885.6269242256336	216.04313829503195	343.4873638365042	255.68670513793617	165.34416312139032	33.11369280579456	6	28	5	44	32	18
81485000	-54601.54222806147	-53601.645853658316	-999.8963744031576	-53601.645853658316	104.27272068889448	0.4776296365259963	0.029405031679478395	0.33840304126424153	0.05181326837350981	0.010748329476634157	0.03822798124452045	1.2009105973629555	4.3590134501034564E-4	0.453461718760905	3.9938657647692766E-4	4.45849878266141E-8	0.4919074727863025	-811.2381472450506	155.0198915881936	370.17629608588584	340.8972973264362	173.02898019523434	165.27947118934367	28.268560053120037	46	3	29	11	29	15
81490000	-54623.562412436164	-53599.186723087914	-1024.375689348248	-53599.186723087914	103.4705510258298	0.4776296365259963	0.03145394488316764	0.33840304126424153	0.05181326837350981	0.010748329476634157	0.0271759540724369	1.2009105973629555	4.1233864241989326E-4	0.4783435614472224	3.8981511994251166E-4	4.247691657440554E-8	0.4865335281157584	-817.6671951222143	173.7587704827894	273.8455749649982	238.51834331238044	422.4885543246643	126.91955970792215	31.583357965423446	16	19	48	2	30	18
81495000	-54602.82982149353	-53587.58442186305	-1015.2453996304769	-53587.58442186305	95.3475911717063	0.4767186681150992	0.02801117380792445	0.33840304126424153	0.05181326837350981	0.010804110077512369	0.03119309705611415	1.2009105973629555	4.112891108590394E-4	0.5141616536199237	3.9962720383548565E-4	5.84720544395528E-8	0.5886085539545142	-813.0205714698906	183.91813030982118	244.63766872404855	212.52388198155248	181.27914287512016	243.59150914286843	34.78454414845023	26	48	13	20	8	18
81500000	-54598.679060960545	-53604.023323467336	-994.6557374932086	-53604.023323467336	98.56090810855866	0.4767186681150992	0.02801117380792445	0.33840304126424153	0.04574403930556196	0.011500278126706705	0.03119309705611415	1.1462612934930734	4.1096001990549645E-4	0.45215758504114545	3.929985576156809E-4	4.6151327764915164E-8	0.523332092517214	-822.5312619570117	186.6977457105356	294.25145131552557	428.45834180605596	177.38395759389996	29.145672768951236	24.40069511058917	39	44	7	26	13	4
81505000	-54601.07931702874	-53604.08360815648	-996.9957088722648	-53604.08360815648	96.18676715456102	0.4767186681150992	0.03377075923682378	0.33840304126424153	0.04054968050923582	0.012295393346398687	0.030773967220741542	1.0490111174532768	4.0645189364408923E-4	0.4493713763408491	3.9158918065588524E-4	3.852677441148861E-8	0.480091611635379	-817.5092532341014	272.42498569527504	127.31436353780303	87.92994899793707	167.20703163371067	27.16077852677615	55.40916224067277	81	3	5	29	7	8
81510000	-54593.43240477509	-53602.10845516578	-991.3239496093147	-53602.10845516578	92.009497079151	0.4658280770043964	0.030629973135986362	0.34057940939922277	0.053904738275176826	0.0110341644648091	0.036945781002482754	1.0956495889132785	4.0218237613391845E-4	0.4777791437681766	3.9033609254099025E-4	3.214836544202142E-8	0.4508278435503379	-817.5308268943713	272.0635050125689	35.54180420917185	39.85486750126809	97.10554895462309	157.4054281650464	16.874544095564378	81	2	1	11	23	15
81515000	-54618.49109563187	-53598.799812534555	-1019.6912830973183	-53598.799812534555	112.30650401823307	0.46519932816054066	0.02775841133172803	0.34057940939922277	0.04329542117283651	0.0110341644648091	0.03347668896843808	1.0956495889132785	4.11385785430407E-4	0.5156757954266936	3.849133669450125E-4	5.5705986751207956E-8	0.5679160706790929	-820.6252120872102	193.19353693778487	513.4574095111159	174.25077476079525	152.32860090499864	28.814131730145455	34.76421539537074	63	13	9	34	2	12
81520000	-54601.729052309616	-53588.638255485996	-1013.0907968236188	-53588.638255485996	103.08452169024464	0.46519932816054066	0.03280720983601823	0.34057940939922277	0.04329542117283651	0.0110341644648091	0.03347668896843808	1.0855104830303006	4.1509849710270376E-4	0.4948334039726707	3.9646079455926843E-4	3.7992258170778104E-8	0.4754908969259121	-833.4530836783886	245.53700549322178	397.43323657711244	207.29264338080458	130.31993753700772	105.06055033787183	55.21456406154426	53	40	17	3	6	14
81525000	-54610.72181597915	-53595.50167565756	-1015.2201403215965	-53595.50167565756	94.23687878658366	0.488761557624854	0.029788988221704532	0.3425603870345194	0.04329542117283651	0.010400213278076867	0.032678731462924486	1.3162304713180812	3.873593929187453E-4	0.4794856507622836	3.808351789782259E-4	3.72666614820979E-8	0.49584826412657806	-823.547076670987	229.05046429134566	315.7057629110394	124.38039154421797	296.044479886647	97.11413357245684	41.491814549383136	35	43	25	12	3	15
81530000	-54614.46629161137	-53616.228232353926	-998.2380592574402	-53616.228232353926	98.80415511344094	0.5078823399751461	0.02857563395728886	0.3425603870345194	0.04202883813130636	0.011946572261099466	0.03390956360807753	1.3162304713180812	3.8677402634163015E-4	0.47634515021468005	3.6892692851780247E-4	3.150743613265653E-8	0.4903200017011622	-831.2096401129437	316.0665889496952	379.35793325256503	110.54230167811062	297.94374011125103	78.18197533982789	26.70770159491787	58	25	22	10	2	16
81535000	-54611.484486622256	-53593.57790790518	-1017.9065787170747	-53593.57790790518	104.3605969557236	0.5078823399751461	0.03025471293616226	0.338936219788242	0.04507138171573535	0.011946572261099466	0.03171698519741325	1.3162304713180812	4.139621612472822E-4	0.5304003748504846	3.8689106790634E-4	4.1009204345706206E-8	0.502397671576554	-826.2956447732979	265.2676327805378	226.6034497522694	466.67779068557746	97.01291657221235	223.112259589932	81.0198852903832	60	6	17	25	7	18
81540000	-54615.73777650526	-53605.15725398611	-1010.5805225191541	-53605.15725398611	93.74360791347407	0.5002079392054026	0.03025471293616226	0.338936219788242	0.04956048893190977	0.011946572261099466	0.03184436260191446	1.3702799603401887	4.021103165696419E-4	0.5300103114934072	3.816749821565335E-4	4.051171233917304E-8	0.5175371713481626	-823.6089124662882	271.67820605254514	1081.3070331524852	402.8066206012824	136.0024245701973	35.076816713221106	34.118385314868696	72	1	13	33	4	10
81545000	-54591.32903643976	-53578.40422488364	-1012.9248115561218	-53578.40422488364	86.13775544411489	0.5002079392054026	0.03035588760027838	0.338936219788242	0.04162267372525285	0.011946572261099466	0.03184436260191446	1.3702799603401887	3.992691886811724E-4	0.5264286496864192	3.8899688230202627E-4	3.8293527571483974E-8	0.5015322615685613	-824.4956370924548	288.1625947900392	235.40848885465533	394.92305514650127	133.95899693796875	52.874091392825825	17.008759004500853	57	13	15	29	15	4
81550000	-54595.163022515946	-53591.79229871699	-1003.370723798959	-53591.79229871699	93.92238638517107	0.5002079392054026	0.028360261112628578	0.338936219788242	0.05052157022827816	0.011946572261099466	0.03654087971505658	1.3381883912539112	4.007306040081424E-4	0.4660237106011387	3.826794814640202E-4	3.281225189687605E-8	0.47009615438627556	-821.2576469508916	251.20216237319568	755.9855699040601	402.9514969928836	129.49691134859785	40.50904462419228	18.77999437609399	69	1	16	34	9	4
81555000	-54589.08684704827	-53591.37472145411	-997.7121255941585	-53591.37472145411	94.02979851839999	0.5003365249505863	0.03441404490278205	0.338936219788242	0.0501120792170656	0.011412404866671203	0.03592224895971697	1.3381883912539112	4.121665334338614E-4	0.4531411072301531	3.8787463257777924E-4	3.414878260141852E-8	0.4616136635487171	-822.3404804309075	230.54121206327346	297.8659319090978	157.58197118864655	174.87762796531436	27.712082454834462	12.955771532611084	70	18	11	17	12	5
81560000	-54633.675772993935	-53610.91363056859	-1022.7621424253464	-53610.91363056859	95.24912822461467	0.4904566454512127	0.030040135055807902	0.32697797765368036	0.04176581283345517	0.011412404866671203	0.03592224895971697	1.3381883912539112	4.017189238512125E-4	0.5225552760960621	3.850107630145667E-4	4.591026509328792E-8	0.5399334807399738	-829.5795958011535	290.77943162907957	355.9452032167478	108.69470546027625	133.54358398693978	93.95766918868232	33.26524389028043	64	18	5	28	3	15
81565000	-54619.29316840743	-53591.50377648254	-1027.7893919248859	-53591.50377648254	90.3113680552606	0.4904566454512127	0.030040135055807902	0.32697797765368036	0.04166546656495254	0.01233859006244557	0.03213712848789848	1.2235616881969966	4.022695105974606E-4	0.548809919586473	3.844414238404233E-4	3.9657791825836715E-8	0.5057816121861921	-828.0524450945919	236.35206505285325	292.79542533208627	351.9927897349335	102.59853951802712	144.46877789743587	35.42963574991988	60	3	26	1	27	16
81570000	-54611.63886361157	-53569.92952392094	-1041.7093396906366	-53569.92952392094	102.46170557511194	0.49851993352904517	0.030040135055807902	0.32697797765368036	0.04011333039614197	0.01233859006244557	0.03279817456844451	1.31367947976699	4.010560298902191E-4	0.5240625237939716	3.7335047266644894E-4	4.0778726333802174E-8	0.5034681892763131	-831.6481751449826	264.0680121007366	228.8244155828195	159.29212233629875	519.3998546377131	117.65367544334082	19.847577054988253	80	2	7	3	24	17
81575000	-54606.59428326651	-53579.3199119111	-1027.2743713554066	-53579.3199119111	95.49129775058816	0.5132933559163724	0.030040135055807902	0.32697797765368036	0.04011333039614197	0.009966180946798523	0.030610503599287176	1.4143311627390636	4.0009961262342384E-4	0.5276448228561141	3.706542126333647E-4	4.762256878583033E-8	0.5545166574299484	-825.3624079952785	239.72335757898026	140.00650913971197	274.2579985147173	340.5527743748107	174.8532814522262	34.54795498806807	47	2	5	20	42	17
81580000	-54633.572073731826	-53605.238868477456	-1028.3332052543735	-53605.238868477456	103.72354309423254	0.5132933559163724	0.03423875800331003	0.32697797765368036	0.04011333039614197	0.00893622115365964	0.03092761913089583	1.4143311627390636	4.0945387351865395E-4	0.5291237113083131	3.779631640628449E-4	4.794607543413856E-8	0.5402122692718498	-825.5450017888379	1006.4446174609675	234.2087321874123	412.78266485940213	167.59110434210265	144.84514675220368	41.96605444064257	3	61	16	2	35	16
81585000	-54622.99918888155	-53590.79816673478	-1032.2010221467738	-53590.79816673478	110.80922707647612	0.5227143064446113	0.03246533654604658	0.34586659311315443	0.04011333039614197	0.011252912582735404	0.035997583960679196	1.562135241740188	3.7777181487329547E-4	0.5153590665189175	3.551989451151757E-4	3.99637481954485E-8	0.5354658547447225	-831.3473477376801	343.75902597504114	204.3001041789376	329.51480608469103	174.83327797457176	123.41748125453393	25.705052301377762	5	55	25	10	24	14
81590000	-54628.00493216359	-53604.359629033504	-1023.6453031300869	-53604.359629033504	87.77681727593703	0.5227143064446113	0.03246533654604658	0.34586659311315443	0.050416112596773525	0.011252912582735404	0.035997583960679196	1.6741641164860395	4.083219837458401E-4	0.5338795405063022	3.846443841041981E-4	4.454761728442807E-8	0.5350140454019874	-830.312295969296	309.8724437936	265.2834285500306	330.45068592787925	235.70511047406788	213.56579175163776	75.52996561021207	25	33	25	5	26	19
81595000	-54608.98779136439	-53590.8956631411	-1018.0921282232907	-53590.8956631411	93.65168299919384	0.535599267598258	0.03246533654604658	0.34586659311315443	0.04480804705709978	0.0099610648120961	0.035997583960679196	1.6741641164860395	3.867156567466168E-4	0.49933438079672016	3.703865079695407E-4	3.742783864345516E-8	0.5186571406632258	-829.2649258189471	260.66280164309535	246.85968457722367	369.7735657954406	148.6330464668569	167.58325223167512	56.830654867640405	25	31	26	18	18	15
81600000	-54639.55576424	-53587.11922662139	-1052.4365376186129	-53587.11922662139	94.18920612951923	0.535599267598258	0.03246533654604658	0.34586659311315443	0.055483610713010015	0.012922528504198694	0.035997583960679196	1.6780081144224284	3.88414063668372E-4	0.5744454201645928	3.746931489780393E-4	4.9681137161377234E-8	0.5757467797697184	-828.0864923296274	255.20456275529511	326.82469597206796	410.3273061474135	195.7022467639231	130.57032183148516	47.926633943618896	24	42	18	6	29	14
81605000	-54605.93650415006	-53588.489008052704	-1017.4474960973541	-53588.489008052704	90.16410211706634	0.5120813026272643	0.03246533654604658	0.34586659311315443	0.04267393240666448	0.012922528504198694	0.035997583960679196	1.2542750917564267	4.124776705263271E-4	0.558206463285273	3.8100292853197946E-4	4.492225280481027E-8	0.5402272022369561	-818.0746974003398	255.82797045221446	215.35736398438124	229.30629365190364	476.1865164431079	141.16275484249417	25.02902691967962	28	19	20	17	34	15
81610000	-54619.64384291027	-53598.59260020904	-1021.0512427012277	-53598.59260020904	89.98477009055817	0.5120813026272643	0.03246533654604658	0.333390056312877	0.049366260697164266	0.015351712935975197	0.02971486039502286	1.2542750917564267	4.2353334646753654E-4	0.5130250546423192	3.965845133065022E-4	4.693171509757969E-8	0.5328780169353825	-822.1463902370476	254.01845235777756	441.44921502907545	144.23547443444096	338.637400637501	172.54646751773635	44.41807314435839	23	3	32	24	34	17
81615000	-54627.967558618046	-53594.494928022315	-1033.4726305957336	-53594.494928022315	86.38809776636957	0.5120813026272643	0.028798642551005185	0.333390056312877	0.049366260697164266	0.012903901817072422	0.04101789642257705	1.449699559653133	3.974710302375871E-4	0.5164854392854619	3.8745580756815176E-4	4.173985183505662E-8	0.5152440435242881	-822.8149706019632	366.55319903147495	334.8583815385564	322.2319821461664	301.5160831656584	181.38621937370263	39.93512893904591	29	1	7	47	31	18
81620000	-54597.38625024515	-53582.08663814535	-1015.2996120998001	-53582.08663814535	101.22861219547505	0.5120813026272643	0.028798642551005185	0.34954899749428064	0.040104853171848746	0.010937388806389128	0.03581149428195044	1.2839557231093546	3.996532055836988E-4	0.5751348125565496	3.8983325130065413E-4	3.899002603957018E-8	0.5125416854303477	-822.0065656959624	231.02507833954292	170.910202171138	250.97147446780153	250.35730322818418	148.04880526402565	37.41686595641075	11	8	14	62	21	17
81625000	-54615.113225750545	-53600.2904980349	-1014.8227277156491	-53600.2904980349	96.99949138054922	0.5120813026272643	0.028798642551005185	0.34954899749428064	0.05245081243476228	0.011861623650579816	0.027294884555928774	1.3862950516977517	4.0757627806074716E-4	0.4744767735801162	4.081346163232811E-4	4.242287394477054E-8	0.5087147798674435	-816.9197444081763	187.64257020566004	264.9033086740361	380.3746007151368	302.89040392829145	121.45632176668447	34.703606970390716	23	1	9	56	27	17
81630000	-54628.491992721996	-53605.944688233205	-1022.547304488792	-53605.944688233205	95.92379245110126	0.5221619298741029	0.03743601175975488	0.34954899749428064	0.05245081243476228	0.011861623650579816	0.039102159053287025	1.3862950516977517	3.889281206782376E-4	0.4999958162695349	3.8975957509782444E-4	3.836254736061272E-8	0.49371400367865004	-821.3076609306219	204.8784540274135	460.8718429572303	647.9391884873274	177.3590113125165	42.66628117678274	18.781088520394235	71	11	6	28	9	8
81635000	-54611.17695319546	-53594.1469627636	-1017.0299904318608	-53594.1469627636	101.1398616268586	0.5221619298741029	0.029572450687273214	0.3483750213393841	0.05245081243476228	0.011159580279946733	0.039102159053287025	1.3862950516977517	4.0564607227328297E-4	0.4614267258762839	4.0074698154582037E-4	4.417014120296314E-8	0.509927479891438	-813.995847532111	260.9305094837497	255.9102209644318	365.0266373471766	158.80663340827508	55.23085424312437	30.95804002137091	14	60	8	30	8	13
81640000	-54606.48787845441	-53602.56495196298	-1003.9229264914347	-53602.56495196298	91.28675159956906	0.5221619298741029	0.026990791311427845	0.3483750213393841	0.05245081243476228	0.011265106454706176	0.035022805796220684	1.3862950516977517	4.192337696806049E-4	0.4961798013737501	4.092071946064835E-4	4.4133056159032746E-8	0.5060099878601257	-814.2149822218142	232.8918898757187	288.5754990387862	450.8919382908348	131.8584428154303	26.80598363710992	37.484629627165965	47	17	21	33	2	13
81645000	-54609.84312209236	-53601.01988147947	-1008.8232406128911	-53601.01988147947	90.90244664982508	0.5221619298741029	0.028147993660285125	0.33261341374399034	0.041089819681036054	0.011265106454706176	0.030862239698234994	1.4044836976090902	4.2093892314520046E-4	0.539324032590785	4.1918136348732327E-4	5.413596226787298E-8	0.5620399347259171	-814.9661794895914	248.7971555546574	135.56935862233928	290.41428407951815	162.5923499208279	16.289171567214822	33.74503414517711	28	5	59	25	4	12
81650000	-54634.88024515509	-53619.37322232323	-1015.5070228318602	-53619.37322232323	89.48695266244758	0.5170611560344588	0.028905119244766447	0.33261341374399034	0.041089819681036054	0.011265106454706176	0.03241413272269266	1.4037723081120246	4.355780004189299E-4	0.5090276647087983	4.20594538867978E-4	5.731653468787445E-8	0.5433201848206403	-819.2864771952263	338.95121402135646	184.32970008059823	252.2117687760818	228.37123563644087	44.10681423892389	19.474116249972646	8	33	29	46	14	3
81655000	-54598.08246663797	-53589.00902449044	-1009.0734421475286	-53589.00902449044	90.10383576133198	0.5165203219470548	0.028905119244766447	0.33261341374399034	0.04733772704734879	0.011265106454706176	0.03405466740286333	1.4037723081120246	4.122413055803789E-4	0.5048617003230971	3.9722313340319137E-4	4.7983111847493335E-8	0.5334487010515259	-815.7594611999926	485.00264655375383	266.9939520396193	342.93454237266906	126.46240857490751	101.64080694062963	23.110864557392485	6	58	21	28	5	15
81660000	-54577.92063832554	-53583.10481584545	-994.8158224800875	-53583.10481584545	96.48288313992707	0.5165203219470548	0.030776082690242585	0.3339975725971855	0.04733772704734879	0.011265106454706176	0.03423406295725958	1.4334940097962106	4.208929987863127E-4	0.4692847229967637	4.007836581773805E-4	3.9758404524979884E-8	0.4814847278673237	-818.2667251633179	175.2232423676926	214.99536587667208	292.0381406644292	122.30404874494837	83.15668968053448	51.16513610854309	6	47	33	29	2	16
81665000	-54588.67395489174	-53594.2501778641	-994.4237770276368	-53594.2501778641	115.99328779640267	0.5144054538932651	0.03296762026562586	0.3339975725971855	0.04733772704734879	0.011265106454706176	0.03790108415261167	1.4334940097962106	3.9879349826316325E-4	0.4783043450131536	3.705958441179604E-4	3.3879376902172287E-8	0.4729475221890127	-819.0038623273814	234.9820118218908	247.9049997970038	426.47941287800194	262.3261063667655	29.819160198880862	61.96330715362454	29	69	1	16	17	1
81670000	-54609.855096978965	-53619.375041946994	-990.4800550319724	-53619.375041946994	116.14558100956202	0.5144054538932651	0.03298177458260129	0.3339975725971855	0.04763514750769404	0.011848204925842454	0.03081113204642458	1.4334940097962106	4.102735623914926E-4	0.4664308332968794	3.8753900907199153E-4	3.901245639952857E-8	0.48344091080315305	-809.9870750202066	310.41391177692174	320.816051836714	147.8133873503952	172.34000777149245	19.060022829306103	55.00849533748906	19	61	31	4	10	8
81675000	-54631.91186205012	-53611.93221239517	-1019.9796496549436	-53611.93221239517	115.68141229815897	0.5244690694761346	0.031142804387253392	0.33986542188212143	0.049522462022442135	0.011848204925842454	0.03081113204642458	1.657072935081016	4.2451873834024867E-4	0.539072197389025	3.936588174138436E-4	5.415851730926454E-8	0.5422638083728994	-817.2304091382201	207.3157218709374	293.20925961901673	171.13442784242304	89.56097502026486	13.893510053796916	38.67153659614193	4	74	34	4	2	15
81680000	-54639.34310281804	-53619.08293381173	-1020.2601690063069	-53619.08293381173	105.88626701159122	0.5244690694761346	0.031172512570145222	0.33315157854629635	0.049522462022442135	0.012126441577141048	0.03452174270642956	1.4066979076778894	4.193359068804952E-4	0.5030085130077612	3.9035537038099535E-4	5.903435125023815E-8	0.5692884674631491	-812.2123887546047	293.15374942873615	227.63705158942037	173.33017632207014	163.72458065579863	15.319764208796451	26.470652027935607	6	86	23	1	9	8
81685000	-54616.251035493595	-53593.2426111053	-1023.0084243882927	-53593.2426111053	97.49226633170088	0.5069620589749547	0.031172512570145222	0.3403315670366667	0.049522462022442135	0.012126441577141048	0.03646060936460687	1.4066979076778894	4.3016351521719005E-4	0.5108078891067244	4.02035589696146E-4	5.632793294960081E-8	0.5536859983490543	-821.8565681587509	217.1316984496637	271.17088905893866	133.57325037771054	70.01038101846765	74.75794296554021	60.34160644959681	35	49	32	1	9	7
81690000	-54630.29376190659	-53612.05059461696	-1018.243167289632	-53612.05059461696	91.15029145694612	0.5069620589749547	0.029588120394686782	0.3218374827666392	0.049522462022442135	0.011226068358409646	0.03013710316782705	1.425767951860037	4.325039445913528E-4	0.5185431453839938	4.1147938372330527E-4	7.061345274052595E-8	0.5976711853091656	-808.6485032455024	191.41066358786682	226.36652640943814	131.24386977445846	227.14200087521232	30.363867720002272	20.95877364458384	45	39	27	4	16	2
81695000	-54621.49429206127	-53600.23806853214	-1021.2562235291254	-53600.23806853214	100.19384953991405	0.5145582485544613	0.03096068647385615	0.3218374827666392	0.04456914753440273	0.011226068358409646	0.03194365774169288	1.5286500534258645	4.230372642825916E-4	0.5075795127818541	4.016234864548146E-4	5.963537956172921E-8	0.5693863281319776	-815.1994735378089	263.53687614336553	307.20273558721806	245.7330734056279	190.44523247255282	21.551654761797565	27.842259659490374	38	27	14	37	8	9
81700000	-54597.42870011355	-53588.41707273061	-1009.0116273829403	-53588.41707273061	110.04961557621169	0.5197092916692686	0.027698285916262354	0.3315226174294305	0.04826028149997188	0.011226068358409646	0.03194365774169288	1.5286500534258645	4.328115212091751E-4	0.4969898251305307	3.948978864317379E-4	6.522843315739884E-8	0.5959112623834955	-813.1462109061816	305.72961316517393	267.0985592843302	298.128782496042	163.30644268031895	21.145402435222117	27.266359031519716	2	18	64	31	2	16
81705000	-54628.33698031151	-53607.86212771754	-1020.4748525939754	-53607.86212771754	102.92052892931912	0.5197092916692686	0.03403324746453255	0.3472435690223749	0.04826028149997188	0.01305476101169744	0.036079360577296785	1.3997693386103205	4.262509487632233E-4	0.4779867521272226	3.9402150436685214E-4	5.543791168200861E-8	0.554327991083781	-818.9006929081028	195.5285160367684	279.03365042805694	261.721602754072	165.30173399518588	202.10414142568334	47.70344742140814	43	1	37	26	9	17
81710000	-54620.34214295099	-53599.33289661443	-1021.0092463365587	-53599.33289661443	114.39309854781585	0.5267125428794338	0.03383416208555235	0.35270586850366265	0.04826028149997188	0.010874156248374798	0.036079360577296785	1.643267491132676	4.3360093951547407E-4	0.5596227186660003	3.8654933798655875E-4	7.087690151620966E-8	0.6200518552488583	-816.5372645882501	251.41363253342936	319.80862632075554	119.39818863015329	111.93778323159854	13.899125531711816	29.165979063374785	52	32	24	7	3	15
81715000	-54630.95068456355	-53608.93351720869	-1022.0171673548598	-53608.93351720869	117.92174003340597	0.5260365028702153	0.02933998496400648	0.333863685289049	0.04826028149997188	0.010874156248374798	0.03969466772416639	1.6710775371980262	4.288776357846185E-4	0.5167556400713134	3.79756665255333E-4	6.425781033733175E-8	0.5974417247001903	-816.7483250215568	212.92310102824231	395.62018458120735	144.28693500123805	46.72263262832707	44.782061740189185	81.14760437346683	60	22	32	3	11	5
81720000	-54609.243147555935	-53588.02337312243	-1021.2197744335069	-53588.02337312243	120.57788436064824	0.5365022879972223	0.03232172158014886	0.333863685289049	0.04838341031746811	0.01095660214829107	0.041274766313853475	1.6744189695271705	4.4033201221989365E-4	0.5479994920046856	3.914362304168656E-4	7.54526803555663E-8	0.6542309498014933	-820.1163889625625	318.789929863405	437.5149263819451	73.49214621386692	273.4234685658225	315.5350371926822	34.50076440936661	82	1	18	11	3	18
81725000	-54612.21779892081	-53591.019705587576	-1021.1980933332271	-53591.019705587576	121.68671819539283	0.5511556108607325	0.03099655367225442	0.333863685289049	0.04838341031746811	0.01199118794877774	0.02899870507587298	1.6744189695271705	4.3102911173011435E-4	0.593337736928976	3.76517709968026E-4	6.385176975251436E-8	0.6127254183785655	-814.8914742829313	276.22604968052724	521.0851912532813	78.61067259082121	119.25891971687632	44.6327816508743	72.22362015901979	63	17	24	12	14	3
81730000	-54641.19261980923	-53607.024295958836	-1034.1683238503983	-53607.024295958836	132.97594586073933	0.5511556108607325	0.03214515101996725	0.333863685289049	0.04707799534561851	0.012458595386388752	0.02899870507587298	1.8229690726847902	4.391205393482244E-4	0.5869324657339805	3.849198438611725E-4	7.104137314591565E-8	0.6144138139998858	-813.8114313828803	228.62760964231737	336.1933465398179	88.04813943317836	637.4062988638599	45.58588277869036	33.76180105419563	68	16	20	12	6	11
81735000	-54596.61648104778	-53583.20298428442	-1013.4134967633616	-53583.20298428442	117.6508501265263	0.5511556108607325	0.03194485043902449	0.333863685289049	0.04707799534561851	0.011076173007388229	0.037112048208052396	1.8229690726847902	4.4039522932726405E-4	0.5320234192295759	3.8692013919503995E-4	5.541291417668789E-8	0.5448690038493784	-807.5053683937834	241.12083049722034	279.5342517664953	68.03269540961027	77.94006012205077	176.41432123590945	35.37168020887401	39	47	5	15	10	17
81740000	-54610.70616539733	-53603.83793453697	-1006.8682308603636	-53603.83793453697	126.25789001699764	0.5505049110167493	0.03194485043902449	0.32960581783059556	0.05234969781814375	0.011076173007388229	0.030440667660661	1.8229690726847902	4.4974501167239535E-4	0.5412173722690438	3.897878142738971E-4	5.062242472406842E-8	0.5129118223636517	-812.4782053756594	281.36332422256936	361.0163897497541	251.7061653673993	103.87237749255408	33.667504917437874	60.78646646702161	62	14	7	32	17	1
81745000	-54606.03588666752	-53604.88449395202	-1001.1513927155027	-53604.88449395202	109.26650233579052	0.5505049110167493	0.033816370962893284	0.32960581783059556	0.04757649127739588	0.011076173007388229	0.030440667660661	1.8229690726847902	4.507082723491212E-4	0.5010562388915737	4.0014081957937794E-4	5.4983621886223844E-8	0.5262581385200324	-810.8486352759479	232.40371883372237	441.3887265174976	353.1770401042377	125.33842067030358	32.43303828342135	30.46377164927107	68	9	4	34	7	11
81750000	-54578.56556506368	-53588.783206033375	-989.782359030312	-53588.783206033375	107.19428723378162	0.5505049110167493	0.033816370962893284	0.341841346374793	0.04757649127739588	0.011076173007388229	0.028936176100264176	1.8229690726847902	4.3912797736877645E-4	0.49305962793458286	3.9170982529084447E-4	4.0040110127761766E-8	0.5005182710332081	-820.3073077831169	264.07146478454075	194.41640919229283	73.35296510292056	241.0983532747652	101.62614974699746	36.48664964465587	81	1	3	6	26	16
81755000	-54629.09791363762	-53605.007567913024	-1024.090345724593	-53605.007567913024	109.31505539318466	0.5505049110167493	0.033816370962893284	0.341841346374793	0.04757649127739588	0.011076173007388229	0.03714606932261242	1.8229690726847902	4.379883988361042E-4	0.560645534526725	4.0308867604903914E-4	7.392192708211076E-8	0.6384389958759765	-817.022305123074	309.4088487972781	78.51823450447334	181.57287069215008	154.71563151800873	210.37704779526777	19.292991625504474	85	2	6	10	14	16
81760000	-54602.38112491922	-53602.392631081864	-999.9884938373557	-53602.392631081864	107.9981300749509	0.5505049110167493	0.033816370962893284	0.341841346374793	0.04681064638405598	0.011076173007388229	0.03714606932261242	1.8229690726847902	4.2202756633576003E-4	0.4832989988583853	3.920529665218678E-4	5.6222698339117736E-8	0.5690245801060166	-815.7156727021962	248.04317246393944	353.95854810162785	62.41990928246419	46.628326535347746	124.03066344101553	29.461784776910854	86	2	7	4	19	15
81765000	-54599.300200501726	-53604.35174445393	-994.948456047795	-53604.35174445393	91.11448672734858	0.5505049110167493	0.033816370962893284	0.341841346374793	0.049141116242279806	0.011420495257734701	0.03714606932261242	1.9034883980720556	4.3234042147301575E-4	0.4958967033014592	4.0333333643177385E-4	4.0731055958891804E-8	0.47911938579173174	-818.2958154589581	288.0700523869879	126.75458168919224	122.4824731279513	120.184124776664	119.59562752748715	34.65810539442786	82	6	7	8	14	16
81770000	-54611.61117864716	-53619.66672453986	-991.9444541073032	-53619.66672453986	96.48823074050638	0.5505049110167493	0.028538176858250962	0.33038416366738965	0.05203929270596038	0.01146297978383072	0.03714606932261242	1.9034883980720556	4.1929352959075433E-4	0.4955388868350166	3.84819912673297E-4	4.122917017181681E-8	0.5145400171979753	-819.0983807268572	272.0143459335099	170.39929720581506	85.13368346378081	181.8611447736898	176.8551724758638	21.402009085697586	88	13	5	6	4	17
81775000	-54610.88513470529	-53624.39491029031	-986.4902244149812	-53624.39491029031	85.2217057661638	0.5505049110167493	0.029194330550610055	0.3465542980128382	0.051906120695491276	0.012130739686013055	0.03714606932261242	1.9034883980720556	4.16173977051896E-4	0.5074210965740916	3.898306059515724E-4	3.9146869514859297E-8	0.5076330538879863	-817.6974640264989	345.14166997513547	217.98378453561548	149.92100705092477	7.751835046933203	20.928052917741592	19.35851045164034	81	11	24	2	10	5
81780000	-54610.53269159033	-53620.85648316387	-989.6762084264568	-53620.85648316387	106.00726784255319	0.5505049110167493	0.029194330550610055	0.3465542980128382	0.04514131827098475	0.013320450542109504	0.03714606932261242	1.9034883980720556	4.1205331217562477E-4	0.4802695188509555	3.8670105133999105E-4	3.837825310010326E-8	0.4915281108985515	-818.4649555201436	239.93017689419486	97.79872416831797	188.96962069167463	9.61348196952803	13.317659405828037	18.604184708170973	85	22	9	4	6	7
81785000	-54645.71210633641	-53614.282666257415	-1031.4294400789959	-53614.282666257415	125.85764590393941	0.5505049110167493	0.03398657156934365	0.3465542980128382	0.046700271836976726	0.013939499639272827	0.0332017693783144	1.7713056386567234	4.040416069703045E-4	0.5178215286721322	3.689552048839486E-4	4.7840870234522727E-8	0.5328595561848773	-822.6889762979894	339.02674997603606	185.44777468759415	126.84589686338208	290.92262765864524	13.432365824734921	18.265150601607658	80	21	9	5	2	16
81790000	-54634.42545857917	-53614.53914523989	-1019.8863133392784	-53614.53914523989	127.7884059018521	0.5505049110167493	0.033843793588629496	0.3382843782632649	0.04195897338529043	0.013939499639272827	0.035142959636894545	1.7713056386567234	4.1324661900515343E-4	0.4884351138934187	3.7788431977889747E-4	4.707903603847549E-8	0.5291915351541275	-821.4030162950228	226.3278744205659	124.57473916885743	180.26824529846382	249.79929101449721	81.22953684136047	36.07850680637071	89	15	1	8	6	14
81795000	-54588.7030433318	-53598.27895078006	-990.42409255174	-53598.27895078006	102.92807145024128	0.5505049110167493	0.033843793588629496	0.3382843782632649	0.049622730339229565	0.011399619846066788	0.03614732909335973	1.7713056386567234	4.0656316951737315E-4	0.4511461925273714	3.84057261001132E-4	3.669298174140681E-8	0.4780059085997146	-815.6372866803262	236.6917387199992	512.8702003118892	201.00513875319515	133.1444613385173	103.27898824738391	32.946164806827994	68	11	16	17	6	15
81800000	-54604.77039245535	-53601.918756089	-1002.8516363663545	-53601.918756089	105.94609361696673	0.5185626933990717	0.033843793588629496	0.3382843782632649	0.049622730339229565	0.011399619846066788	0.03099209983694386	1.7713056386567234	4.2262725813797325E-4	0.4622528190572464	3.9761895015422654E-4	4.077858723537523E-8	0.4876257961234676	-819.8411449544681	235.6926418314669	359.6806094269845	238.7516563952626	118.14788451771318	61.7958969963148	64.00746686061322	58	14	14	33	3	11
81805000	-54596.05046857345	-53593.19695062845	-1002.8535179449962	-53593.19695062845	95.18527385133831	0.5185626933990717	0.033843793588629496	0.3278928677033614	0.0498963264364046	0.011399619846066788	0.03264856751927597	1.322373788149635	4.2234026011664334E-4	0.4986231976628857	3.923199338449906E-4	4.3105457768799685E-8	0.5083352062769764	-821.2259057360951	242.1146231030056	386.6067812247202	120.21476578951064	85.02972667117058	47.31512347628884	41.03404165881996	47	28	14	24	4	16
81810000	-54628.15148962551	-53607.63661334792	-1020.5148762775948	-53607.63661334792	95.09701129074672	0.5139984713453236	0.033843793588629496	0.32358622300881507	0.0498963264364046	0.011399619846066788	0.03529974369616537	1.322373788149635	4.2905931417635136E-4	0.5155907269625063	3.901964161627617E-4	6.128229047841314E-8	0.5775892709102524	-808.2539872029589	187.80781410903813	402.12454405540916	76.38449202995781	80.33968629869476	113.78298642663675	38.27285524680021	41	43	11	9	13	16
81815000	-54641.84247473665	-53644.71791433826	-997.1245603983882	-53644.71791433826	91.82084166664448	0.5132329973064728	0.033843793588629496	0.32358622300881507	0.0498963264364046	0.011399619846066788	0.038863531650993696	1.4834732863999176	4.4747396944428943E-4	0.49815430259399124	4.116542499144838E-4	5.285614195061867E-8	0.5376705413476711	-818.9194015089832	168.17539258738302	247.14773414561225	162.10828984931314	107.00914933893138	160.37360920047232	51.23652091378336	13	66	18	12	6	18
81820000	-54619.59099648244	-53613.48456155832	-1006.1064349241226	-53613.48456155832	93.4991127340022	0.5132329973064728	0.033843793588629496	0.32358622300881507	0.04517687283604314	0.013253453085194893	0.038863531650993696	1.4834732863999176	4.456199944362432E-4	0.4890085088871907	4.114631841662821E-4	5.263408918815552E-8	0.5399507071155987	-819.9776465196676	168.42426409984614	189.94568428198266	325.5619267191378	142.00918040622972	243.97729582346417	65.99587101712959	31	9	41	28	5	19
81825000	-54636.867420643524	-53616.18377789578	-1020.6836427477479	-53616.18377789578	103.39373837598949	0.513109215121258	0.03083176911384773	0.32843938141171714	0.044086504208672606	0.013253453085194893	0.03854392581775922	1.4834732863999176	4.301527131548139E-4	0.5076608413455083	3.9942455586432766E-4	5.381737935529237E-8	0.5258487460202491	-817.0396998308452	286.3692262328871	387.55761385269284	314.84823179995465	137.16143973600487	282.60847508332125	24.554296365011915	44	12	27	24	7	19
81830000	-54632.7153564327	-53612.91255250131	-1019.8028039313907	-53612.91255250131	118.12779349738067	0.4899763307082816	0.03083176911384773	0.3404121643711373	0.044086504208672606	0.013253453085194893	0.03885102370403793	1.3723059449890054	4.2013822247285196E-4	0.5081018991135946	3.8586535817861333E-4	4.726655326258323E-8	0.5231918678744147	-822.6234838448678	263.8006094120624	462.45575569091534	343.886891387856	128.9755017035349	245.28832643908206	55.91104284512521	61	8	7	29	9	19
81835000	-54581.94830430193	-53596.58454052597	-985.363763775957	-53596.58454052597	118.6234050479334	0.4685440846207056	0.03083176911384773	0.3299754129184278	0.044086504208672606	0.013253453085194893	0.03571174599864181	1.1943026382616517	4.343227615413924E-4	0.5028621843751766	3.902881621140197E-4	4.707947389577426E-8	0.5132107175835885	-805.8774005786464	187.85983650807088	509.9337414209712	131.35695351779026	102.85766465386337	220.755136472453	26.102048476339636	67	8	15	20	4	19
81840000	-54609.24038640588	-53609.340139514614	-999.900246891266	-53609.340139514614	124.61928950189773	0.4685440846207056	0.030406823921756657	0.3347897188530838	0.04687612706186496	0.013253453085194893	0.03571174599864181	1.0365424858815793	4.3768373956028065E-4	0.5075628684479393	3.945270435385737E-4	4.491066930937145E-8	0.4853990372283111	-811.8679002496849	269.7929684620402	797.6784372404358	307.59308800488947	137.29701171152223	160.2898171975213	48.71552506017612	69	2	6	14	22	20
81845000	-54612.880925015066	-53619.650974199016	-993.2299508160494	-53619.650974199016	108.49239825321783	0.4594133225998755	0.03326846806575032	0.3347897188530838	0.054404262263112395	0.013253453085194893	0.0333338657073739	1.0365424858815793	4.3366129665725384E-4	0.47017420329335724	3.9059594770282326E-4	4.86989091229013E-8	0.5157074326962544	-806.1781876856156	256.44169573901377	480.3381326002011	69.89679572393995	121.51584831854443	255.38345024839927	47.7671738520386	66	16	18	3	11	19
81850000	-54632.934307974254	-53617.0397414643	-1015.8945665099496	-53617.0397414643	116.13697438177782	0.46963353029173543	0.03326846806575032	0.3347897188530838	0.038039284343857414	0.013253453085194893	0.0333338657073739	1.109477736856364	4.358319493245196E-4	0.5215721992691208	3.8671944750904593E-4	5.6513350048315835E-8	0.5620094882455832	-816.8661852611498	159.5617217029723	392.61550989889025	637.786487377128	158.84094671636302	68.32519358248315	38.492927340958495	59	8	13	34	1	18
81855000	-54584.049477819586	-53590.70663395133	-993.3428438682536	-53590.70663395133	118.15194591334915	0.4763026501314274	0.03326846806575032	0.3347897188530838	0.04397187869718762	0.01054383996156355	0.03643380072926088	1.109477736856364	4.3698592409691735E-4	0.5237277821486882	3.800894009929633E-4	4.815389650013795E-8	0.54091718970436	-816.3237915109434	208.05429970431024	262.2720651438739	442.44829081774554	173.90499981790558	26.191417359030496	34.94500193600762	61	2	19	37	7	7
81860000	-54595.32308105753	-53589.523520395356	-1005.7995606621805	-53589.523520395356	113.34645181072203	0.4792731802119921	0.03326846806575032	0.3347897188530838	0.04397187869718762	0.01054383996156355	0.03643380072926088	1.1618780734547225	4.2849828979538596E-4	0.518995475889453	3.851743780895874E-4	5.130242430115152E-8	0.5485787366859467	-818.9257140117415	241.08574210889935	367.9867246790142	357.05416638195913	134.7219574260631	180.04553170633216	34.26237325785992	68	3	18	19	10	15
81865000	-54574.32086218148	-53580.573316864335	-993.7475453171435	-53580.573316864335	124.3507961563106	0.4792731802119921	0.03550086485794725	0.3347897188530838	0.04191881593402916	0.01054383996156355	0.03643380072926088	1.1552572165729824	4.2163854927205883E-4	0.5014635559688606	3.740595747379555E-4	3.989915850116583E-8	0.49933739008825834	-808.8017127850753	192.57318873605183	479.2327950978053	522.0470832597293	139.52586339500667	25.313692385206895	32.36520260677163	65	9	2	44	2	11
81870000	-54621.19046153372	-53607.23250550778	-1013.9579560259402	-53607.23250550778	114.4985674092652	0.4792731802119921	0.03550086485794725	0.3347897188530838	0.04476614739061135	0.0103167126011318	0.031478017993730074	1.1552572165729824	4.2392409984263503E-4	0.4960800197843415	3.8407133733805445E-4	4.862550297280123E-8	0.5272120878331078	-822.3609975485344	210.78282466454903	221.95427524886355	388.07647096472436	146.8337306959951	49.83944301596348	71.58552766234726	39	33	14	31	12	4
81875000	-54631.32939251527	-53613.42730368828	-1017.902088826986	-53613.42730368828	116.20049525040177	0.4676863549701408	0.03550086485794725	0.3347897188530838	0.04476614739061135	0.012644948151460129	0.031478017993730074	1.0712355238947922	4.259330075656572E-4	0.5438915823720945	3.7636272931620827E-4	4.591802414940868E-8	0.5135551747928918	-815.698886896689	308.4861011183128	171.84707819275602	353.8402858573792	139.80229179742818	108.06370626884157	73.75982376023829	10	58	16	24	15	10
81880000	-54640.367985471115	-53620.9351869552	-1019.4327985159186	-53620.9351869552	117.75549612818963	0.4758205723113193	0.03550086485794725	0.3347897188530838	0.04476614739061135	0.013366270644775304	0.031478017993730074	1.1067216679859455	4.379609185220078E-4	0.48055960591246616	4.024506770600214E-4	5.788398619861668E-8	0.5427634730934167	-808.4563203115678	255.75686469432284	173.2928819187246	642.8673801492721	141.59377715480267	63.40197708239717	31.129922098659655	9	55	13	43	7	6
81885000	-54625.82558359199	-53605.06555146426	-1020.7600321277355	-53605.06555146426	109.78641915543074	0.4819375867018431	0.031290742620449376	0.3158370807616665	0.04294855508864409	0.011958437320568857	0.0337812339696339	1.099711961601095	4.3292353300615244E-4	0.5650485833301717	3.930585023404609E-4	5.949978918701046E-8	0.5726855590095766	-813.3722151581038	164.3113675618015	189.8541087187694	368.54905059897544	147.71581515243489	70.77679785037388	73.23997249821007	7	54	23	28	15	6
81890000	-54641.262620978916	-53627.25956752703	-1014.0030534518901	-53627.25956752703	91.01953404720913	0.4819375867018431	0.029152494574097628	0.3304215226724189	0.04294855508864409	0.00879656299673819	0.0337812339696339	1.1628361043744269	4.2371144409784043E-4	0.46478221117997653	4.0057537132405144E-4	5.276077407577828E-8	0.5337509983539898	-816.2808760722921	356.19672897521406	246.7536312085741	317.80670092597745	177.31262911649412	57.85235483514974	25.402829215825648	22	33	23	38	10	7
81895000	-54611.77311467242	-53602.34604175821	-1009.4270729142103	-53602.34604175821	92.31736766830942	0.47574558445507986	0.031200232414696855	0.32414953003683433	0.04294855508864409	0.00879656299673819	0.0337812339696339	1.1628361043744269	4.15849951548064E-4	0.49330757190320784	3.994197274551382E-4	4.670613214769993E-8	0.5056883404918276	-816.655707617827	298.4777234664215	159.3951417841967	221.56220016508996	103.89320300789085	40.42710041143603	17.314009046883843	6	48	61	4	10	4
81900000	-54594.494915887575	-53593.57917017237	-1000.9157457152	-53593.57917017237	88.10182169879636	0.4895532258606736	0.031200232414696855	0.32414953003683433	0.046068658364539064	0.009692762765732476	0.032426348543487166	1.1628361043744269	4.149717172632885E-4	0.4991921551581025	3.9966254677900045E-4	4.140872210198044E-8	0.49772466912345437	-813.3048502258179	199.09230506130893	384.3149276680532	82.51019246133411	152.53715720554797	269.5073411242512	43.745689841902916	60	21	10	16	11	15
81905000	-54572.826782043514	-53608.20052939304	-964.6262526504709	-53608.20052939304	88.70361356471153	0.4895532258606736	0.031200232414696855	0.32414953003683433	0.046068658364539064	0.014553421148723029	0.030387863998870862	1.1628361043744269	4.2314429579368536E-4	0.4386260875911916	4.0317600413010803E-4	3.5017903600051304E-8	0.44411746503899174	-806.9488317914094	198.73435347255946	457.00352137208296	96.24112104400699	229.1424211329458	47.2631034986594	28.3774040263616	60	20	28	7	10	8
81910000	-54603.76096851785	-53602.572034792785	-1001.1889337250649	-53602.572034792785	87.62836464961963	0.4950936181230181	0.035105932028210954	0.32414953003683433	0.0466011606344667	0.011914956511026321	0.029748598463343014	1.1628361043744269	4.2728082331574716E-4	0.5109099002224173	4.09384172442985E-4	3.7905819250577354E-8	0.45769198905519043	-815.3420149569671	174.3957940958731	327.9467001162615	126.26165197405113	306.1405146372898	54.88067716500793	27.764076907607603	66	12	25	14	11	5
81915000	-54615.390720214105	-53604.91311064281	-1010.4776095712934	-53604.91311064281	95.02133600679763	0.5040480749409519	0.02765852044601081	0.32414953003683433	0.04285710511792869	0.010346653581583026	0.029748598463343014	1.2654530459010205	4.1718685163031905E-4	0.4859774091405932	4.0237810511656324E-4	4.6417618330672176E-8	0.5043422830551515	-817.1916395950539	232.7255780205417	358.42115506661713	100.94619666624979	188.7612651388105	29.775484050339593	28.128194081194444	48	37	20	12	6	10
81920000	-54608.34978633784	-53599.45134610717	-1008.8984402306729	-53599.45134610717	104.36882207298538	0.47179241273808425	0.02765852044601081	0.3247702750593708	0.04285710511792869	0.010346653581583026	0.033546190729306764	1.1820613425987534	4.233203135126168E-4	0.4635404994827457	3.9409881095684064E-4	4.711392795224151E-8	0.49953834292911087	-814.4587567199939	207.19235472980466	315.1150563807699	125.33021971311568	259.21886860893335	60.249944320506614	26.464828870045267	43	45	20	5	6	14
81925000	-54603.39104692231	-53605.25282654675	-998.138220375567	-53605.25282654675	94.06067555445203	0.476831227474352	0.027217393881340618	0.3247702750593708	0.04285710511792869	0.010346653581583026	0.033546190729306764	1.1820613425987534	4.2516469106560324E-4	0.4733202781807122	4.031598859305266E-4	4.0433102960867937E-8	0.46481426514298996	-815.4080734321132	279.54675668763105	199.2316992356243	489.874645704141	131.16992655114717	31.42070155620519	37.03025793346639	17	62	6	32	7	9
81930000	-54602.7553035977	-53614.370711106625	-988.3845924910786	-53614.370711106625	91.8337009024933	0.476831227474352	0.030968821619604566	0.3247702750593708	0.043947282166390274	0.011902679780949424	0.030117988922760252	1.0488297409160376	4.327019744617555E-4	0.45287129410988697	4.1421048061182424E-4	3.81648097044288E-8	0.44048143766790554	-805.0215181586209	123.80625967319932	199.5492141780094	309.3451162196552	123.07154378446971	45.12988548445345	20.624730849815958	4	59	23	32	11	4
81935000	-54611.12437156112	-53608.52638829455	-1002.5979832665688	-53608.52638829455	106.87692004721707	0.476831227474352	0.030968821619604566	0.34596063036344354	0.04567040586734543	0.012145125189214573	0.0367815685700645	1.0488297409160376	4.280058885162257E-4	0.5163107000083786	3.964945184316146E-4	4.9385193135044276E-8	0.5234072540268577	-809.2741228815019	228.5376802950386	169.35943160913365	364.16293716026144	132.49860214575605	71.21558638536415	54.6138957700885	6	60	14	35	10	8
81940000	-54596.88944138115	-53599.89393166691	-996.9955097142346	-53599.89393166691	91.70822312338295	0.5031149029719699	0.030968821619604566	0.34596063036344354	0.04567040586734543	0.013077230126453634	0.0367815685700645	1.1795110650986504	4.4429114451316823E-4	0.48503076927653804	4.1036804122859225E-4	4.602083557063805E-8	0.5037278785261797	-810.0963280314176	341.19039831560264	222.9777922188101	355.2515754072701	127.54691985046112	22.732661563946568	41.703887722763724	2	52	24	41	6	8
81945000	-54603.83358081639	-53599.634400418996	-1004.1991803973929	-53599.634400418996	94.50758678671941	0.5031149029719699	0.030968821619604566	0.34596063036344354	0.04575385963961828	0.010344908523473336	0.03458330762338231	1.2322566062411402	4.3925718068832923E-4	0.534698611989575	4.060765742655268E-4	5.277689459502788E-8	0.5439920881618536	-813.5134141781044	204.7202889297643	194.66451180348568	286.3915493266217	116.64019472644172	205.61765866618444	31.485531292929856	41	25	26	17	10	14
81950000	-54630.81621645015	-53603.507082237236	-1027.3091342129098	-53603.507082237236	101.73410551231015	0.5031149029719699	0.031401038894944805	0.3239388099957996	0.046536982344139576	0.01181521921400858	0.03458330762338231	1.4567789338242727	4.4144830030777213E-4	0.5740681152820354	4.055906627204654E-4	5.851117985777784E-8	0.5603883408127617	-815.274990648463	218.27208755897487	166.47715572446722	211.98682853166704	225.55486559712787	162.0481841601442	26.602947806380048	39	26	10	18	20	20
81955000	-54623.16517317447	-53606.846714247156	-1016.318458927312	-53606.846714247156	87.3371305030226	0.5031149029719699	0.03365080543301469	0.3239388099957996	0.04627691102274503	0.011298263994701047	0.034011230684193434	1.4567789338242727	4.3833549178784296E-4	0.5366971439750645	4.1180747810021386E-4	5.8661074845367385E-8	0.5587820703531473	-813.2034051064479	225.35257840767207	192.42153061163847	250.32784742914478	280.23965472914557	228.92994086552514	45.9059414905839	28	8	11	32	34	20
81960000	-54647.80010999822	-53610.55918707518	-1037.2409229230366	-53610.55918707518	81.92168964704847	0.48760519735384283	0.03365080543301469	0.3135830099728014	0.05378910473589047	0.010281658563737505	0.029482804191422553	1.1830305733158297	4.3528238544749575E-4	0.472897170452047	4.1952398234518554E-4	5.100229369672181E-8	0.5097152215341081	-817.7436287301932	311.33750401331247	662.4131202615055	306.2465772898532	139.4233510665287	286.18922233197077	20.62363577320181	16	1	16	28	54	18
81965000	-54610.94452516432	-53591.24596754685	-1019.6985576174723	-53591.24596754685	74.44252198930928	0.48760519735384283	0.03365080543301469	0.32412073840247896	0.045750780971268674	0.010281658563737505	0.02925783568859443	1.2686602669956732	4.386527388914127E-4	0.5300704184778001	4.244040769041407E-4	4.8388599834291274E-8	0.4931219643999509	-809.9430918009344	237.84607746738854	277.0741758878983	411.53552899874893	390.8921137085567	143.82560515715477	35.51579466474547	59	4	2	22	25	21
81970000	-54633.450837732984	-53595.20641414095	-1038.244423592032	-53595.20641414095	86.50745589896367	0.48760519735384283	0.031551123202592034	0.32412073840247896	0.045750780971268674	0.010281658563737505	0.03161401887640119	1.2686602669956732	4.371460266941039E-4	0.5259626563218797	4.220009454795694E-4	7.212325845011601E-8	0.5881307898719776	-807.087745482118	244.0486109167967	193.57870544938936	221.77505255786912	330.82912191108574	198.25696456742136	38.374411311894434	19	9	35	19	31	20
81975000	-54646.66366117015	-53606.26785221569	-1040.3958089544512	-53606.26785221569	81.94123918004749	0.48760519735384283	0.031551123202592034	0.32636919742666853	0.0420449746348896	0.011407481220767426	0.030736470226027518	1.1417636004634384	4.3635298535085195E-4	0.5710499158705518	4.1725066414483513E-4	7.215226778842318E-8	0.5995349831121002	-810.6970913752428	174.9254845591775	259.45833443758164	242.74948256394723	265.81303735253607	133.92553459277286	23.81859420555309	8	29	29	15	40	12
81980000	-54627.21870812744	-53585.03522455885	-1042.1834835685845	-53585.03522455885	103.28491800231443	0.48760519735384283	0.031551123202592034	0.32636919742666853	0.03838679638529341	0.011407481220767426	0.030736470226027518	1.1417636004634384	4.161827091846574E-4	0.5783121119843941	3.9131550187431786E-4	6.775704774540365E-8	0.6194301015019278	-814.0460917390047	274.49948719128327	252.39400694435514	153.10324139036544	99.73373035878292	159.22578613334696	31.40319550109281	47	34	11	16	11	14
81985000	-54621.2818169137	-53575.513109455125	-1045.7687074585779	-53575.513109455125	111.05815244186545	0.48760519735384283	0.031652918941614545	0.32636919742666853	0.0529115924512863	0.011407481220767426	0.03464394160905276	1.0725064583668285	4.2572994434890264E-4	0.5875055897206817	3.955534431339408E-4	7.578543996443523E-8	0.6300716755150632	-812.7796715140031	201.77237935351692	240.54812881644006	249.81383747436112	335.26371263365826	140.39748587191878	23.36034156621151	8	16	48	12	35	14
81990000	-54643.62089998717	-53605.62705234846	-1037.9938476387051	-53605.62705234846	121.05732009708444	0.4767059329758561	0.031652918941614545	0.32158205871771517	0.0529115924512863	0.011407481220767426	0.03464394160905276	1.0725064583668285	4.2595001285507256E-4	0.584339668283832	3.9914746320429163E-4	7.145758439206352E-8	0.6246110747963323	-810.5422970545643	169.48113050548722	170.88826218929984	261.97556662393305	115.83854975500898	148.97873190359834	28.0789242663205	1	27	53	36	2	14
81995000	-54626.07321224408	-53603.98885911948	-1022.0843531245976	-53603.98885911948	117.27440640771465	0.4767059329758561	0.031652918941614545	0.3412462646370944	0.0529115924512863	0.011407481220767426	0.03035203246766075	1.258634818627356	4.2684756506100466E-4	0.4996779625467204	4.0624099932903477E-4	6.325510649701152E-8	0.5772095901431122	-806.0853572586335	330.0714975253134	171.20373940423832	299.27484580303843	71.51728743196853	238.34146446806668	27.58535463188003	11	9	64	9	25	15
82000000	-54610.6912251501	-53572.75180766388	-1037.939417486219	-53572.75180766388	105.48858212895585	0.4767059329758561	0.03434367372765929	0.3412462646370944	0.0529115924512863	0.01224802538508839	0.03035203246766075	1.133750650609969	4.1743652425525453E-4	0.5395158083411514	4.0694863956904813E-4	5.610509695144203E-8	0.5387078229591973	-810.5785499579949	215.4183770461606	144.27135285441167	212.09635289366705	332.37496815227325	126.2386951205176	31.10766865391699	28	2	32	16	41	14
82005000	-54644.350612949405	-53599.71682510077	-1044.633787848634	-53599.71682510077	106.57644736383573	0.4767059329758561	0.02896763922516987	0.3412462646370944	0.05338219682475358	0.01224802538508839	0.03512372403608147	1.1623225574429867	4.2206778463223715E-4	0.5379443596842403	4.143687778328302E-4	6.056676070715469E-8	0.5407962614749361	-809.1314596890988	521.9132614668014	304.9004415723997	214.3959020215895	275.8042026742849	176.93979064023677	31.32099772877918	4	5	56	18	34	16
82010000	-54634.178354635136	-53596.063163541105	-1038.1151910940332	-53596.063163541105	125.31240631191503	0.4767059329758561	0.032423570954612096	0.3412462646370944	0.05079513403975582	0.01224802538508839	0.03040872090407052	1.1623225574429867	4.214941410124957E-4	0.5464590019398013	4.0061528739427174E-4	6.163665967295443E-8	0.5632459941720864	-813.8361969567563	128.7246675753898	223.91037653248245	233.56120235211995	71.98061008650103	36.30338640723284	84.81602880675705	2	29	84	7	9	2
82015000	-54615.8710542919	-53595.452767348164	-1020.4182869437323	-53595.452767348164	104.37073540835921	0.4767059329758561	0.031832673051763107	0.3412462646370944	0.054642059418906375	0.010739126023470977	0.03040872090407052	1.1623225574429867	4.2390898632014364E-4	0.48915964923473515	4.149572021189963E-4	4.5646029680843326E-8	0.4868830004147128	-813.2457773997598	273.2168651880015	153.12915382153668	206.56838002681005	58.81758002199421	32.793291054536546	26.815127905664845	14	8	92	9	1	9
82020000	-54596.06324242295	-53577.3574329368	-1018.7058094861511	-53577.3574329368	94.3804091426619	0.4767059329758561	0.031832673051763107	0.3412462646370944	0.04904270599682069	0.010739126023470977	0.03040872090407052	1.1623225574429867	4.240237134924307E-4	0.49072520968751054	4.099251462728651E-4	5.00835669400604E-8	0.5311467735778976	-814.2809992728302	455.9961296925741	176.39258690319562	200.87454823505564	152.65753748690406	35.476983753789945	52.866406575296395	8	1	104	3	16	1
82025000	-54632.72857941878	-53595.35443748552	-1037.3741419332584	-53595.35443748552	104.32757010543826	0.4893606658780689	0.031832673051763107	0.3412462646370944	0.04904270599682069	0.011068660598046745	0.03040872090407052	1.1623225574429867	4.0937973068048446E-4	0.5784312204156453	3.9487861881427617E-4	5.8512708035588065E-8	0.5869699531349368	-815.0549781767872	340.3659368267888	345.0542152058004	196.6376751832252	221.77830202787024	43.82061430742411	20.16049782401388	2	9	87	19	10	6
82030000	-54651.84183570836	-53597.2977964629	-1054.5440392454548	-53597.2977964629	106.46736941641545	0.4893606658780689	0.031832673051763107	0.3412462646370944	0.04904270599682069	0.011068660598046745	0.03508739414214667	1.1623225574429867	4.061812766142848E-4	0.5893281300758566	3.958983211657645E-4	5.516057005362209E-8	0.5461676440304097	-812.7695047561517	421.50165565708687	430.64325946422565	251.19303697233073	154.04938602165657	184.5158200525348	30.23628749719672	2	3	82	12	22	12
82035000	-54632.91597696439	-53605.38132093357	-1027.5346560308205	-53605.38132093357	94.30278071465628	0.4893606658780689	0.027843968866823915	0.3412462646370944	0.04904270599682069	0.012671812324171548	0.03508739414214667	1.1623225574429867	4.232760992783939E-4	0.47708297583612574	4.059518389551093E-4	5.136618454979408E-8	0.5338350957186142	-814.3362123109962	360.78749363619806	916.868646619481	238.63597403113604	204.20787608313304	47.35434996490125	14.314932417622503	12	1	87	15	9	9
82040000	-54630.58386978257	-53587.17628820563	-1043.4075815769418	-53587.17628820563	85.59994105594336	0.4893606658780689	0.028643013164610848	0.3412462646370944	0.04904270599682069	0.012671812324171548	0.03508739414214667	1.2441984740701033	4.480699186205015E-4	0.6333710926895009	4.317554434476469E-4	6.934915035985039E-8	0.5575998835005738	-800.6768326894181	183.5939925261588	196.96837503191315	207.84621521618615	134.0478972946048	20.268513256532145	23.48730179180654	7	6	98	8	3	11
82045000	-54639.11372476818	-53613.23242051566	-1025.8813042525237	-53613.23242051566	82.38228827642486	0.48544022048839597	0.028643013164610848	0.3450662454861504	0.04904270599682069	0.012671812324171548	0.03508739414214667	1.2441984740701033	4.363826627009324E-4	0.5408631763233771	4.2597805390518515E-4	6.010424017983365E-8	0.5310594766053083	-798.4629267848914	155.98335505164465	132.10831327875763	222.36691650068255	183.2418449035014	22.81205559726927	14.548122634767935	13	13	52	42	2	11
82050000	-54635.72312007722	-53606.771743680016	-1028.9513763972031	-53606.771743680016	85.6658679220446	0.5004065092787285	0.03290674131835371	0.3450662454861504	0.0471762109852513	0.012671812324171548	0.03336329952402472	1.2886724279912964	4.288437681027818E-4	0.4978584260262384	4.193421682031771E-4	6.356329426663393E-8	0.5653613979272776	-803.2045169713311	241.13497645741478	175.07750695007343	288.38772823985033	236.77416131820175	109.2990615020923	26.10800788428075	7	29	10	69	6	12
82055000	-54638.26159310742	-53604.28422500808	-1033.9773680993405	-53604.28422500808	87.39535964169039	0.5004065092787285	0.03290674131835371	0.3450662454861504	0.0442635732621196	0.011693888498115127	0.03160480545238813	1.2886724279912964	4.1253943251587236E-4	0.5315576818777065	4.114398397958319E-4	4.43221387100297E-8	0.49217488541185556	-809.6627708604123	160.12585567996067	220.6695683902461	217.6748931457797	189.0070085939227	340.556800527989	16.60641825649245	11	44	1	63	1	13
82060000	-54648.56409076517	-53612.80082390761	-1035.7632668575611	-53612.80082390761	87.10878824352523	0.5002912257432665	0.03290674131835371	0.3450662454861504	0.0442635732621196	0.011693888498115127	0.03160480545238813	1.2886724279912964	4.070593979838079E-4	0.5675092268945425	3.999356808873966E-4	5.1771245053946856E-8	0.542602682012223	-812.2192927446456	303.76562497363176	151.43917349816044	208.51973495762746	230.53321081642636	137.2534086261151	15.456553121398589	11	7	15	76	11	13
82065000	-54645.53567419217	-53601.53748155583	-1043.9981926363369	-53601.53748155583	90.11240864670214	0.5002912257432665	0.03290674131835371	0.33747891503655447	0.05042513598702712	0.011693888498115127	0.0337143598400574	1.2886724279912964	4.111977608845042E-4	0.571924496031027	3.9937132553821876E-4	5.2052047199278305E-8	0.5394816134257899	-807.8564255499067	313.885842035315	141.1773448375698	339.9256695580547	133.9364714108161	136.77736929453135	17.685780674679144	8	39	36	17	21	12
82070000	-54636.29223075311	-53582.27097790093	-1054.0212528521836	-53582.27097790093	92.35034407266012	0.49719358765162014	0.029247555234744	0.33983297134365853	0.050388537845233436	0.014753856977903048	0.031188130058105144	1.2886724279912964	4.227159069790547E-4	0.5501325393906229	4.1304600376894515E-4	6.117236501618065E-8	0.544418719439108	-810.6711113157094	137.9223388153036	110.4229806873371	254.80969646726476	287.75514021627777	146.3573611678883	18.751806276270408	8	15	40	23	33	14
82075000	-54618.98664836214	-53585.95851616089	-1033.028132201242	-53585.95851616089	83.79683365604413	0.524109452274795	0.029247555234744	0.33983297134365853	0.050388537845233436	0.013097229908969778	0.031188130058105144	1.6597106183128187	4.080003535148351E-4	0.4586116933409701	4.0487188056990205E-4	4.559995737287322E-8	0.4919038074614485	-813.0004813052072	167.9122599695192	194.3752959380568	391.13635600144715	351.1326021707425	175.77963271696854	21.85140874735299	4	49	19	12	36	13
82080000	-54609.150241038355	-53586.591669346235	-1022.5585716921217	-53586.591669346235	103.51966027822544	0.5228167620853609	0.029247555234744	0.33983297134365853	0.04600527059997738	0.008639915348190004	0.029698162453726	1.5251664554580127	4.002222992416543E-4	0.48278104197775534	3.842979457005013E-4	4.415108332401386E-8	0.5007128128174212	-814.2392028384218	255.4451481517578	170.74166611049003	298.5468197320018	114.11763363248106	171.57454202494327	20.438247350956548	5	64	17	19	14	14
82085000	-54612.91764321892	-53589.32469963556	-1023.5929435833627	-53589.32469963556	113.83011956482943	0.531685056400482	0.029247555234744	0.33983297134365853	0.05124548121561649	0.01288494081364654	0.029698162453726	1.5229381997439742	3.9454771526152744E-4	0.504587832205127	3.7308277836929887E-4	4.36986298574358E-8	0.5203781299743487	-817.2402649291765	230.54515132202073	177.0452708701113	317.3301522408985	159.0952782176429	86.78865158688555	25.713897216138207	12	39	25	42	1	14
82090000	-54617.518872327564	-53589.03968218426	-1028.4791901433084	-53589.03968218426	99.7047319057044	0.531685056400482	0.029163913944138777	0.33983297134365853	0.05256808796481861	0.01178222688811319	0.03065017569074592	1.5229381997439742	4.068812973627107E-4	0.5117533697623405	3.878583551867624E-4	4.103571928891213E-8	0.4992745172440741	-823.4034984871513	175.52674924263104	447.05062184684544	289.85808201047956	172.86281250298043	53.02342459963064	25.583862329876847	59	10	22	22	6	14
82095000	-54595.270016525195	-53578.411502736235	-1016.8585137889631	-53578.411502736235	92.16850074094074	0.531685056400482	0.03086181545077775	0.33983297134365853	0.05252117252346758	0.010394230457022445	0.03282897056955842	1.5229381997439742	4.0045344657457793E-4	0.5366387671881261	3.7749253899687003E-4	4.1009335488371845E-8	0.5177815638501118	-818.4238761542795	235.11610511460268	126.77966123239804	197.5731137562582	280.93851967921864	147.5807821391144	36.467063374202716	89	11	2	3	14	14
82100000	-54662.777978263286	-53618.5730854269	-1044.20489283639	-53618.5730854269	105.0806423816007	0.5120331895771669	0.03086181545077775	0.33983297134365853	0.04186532223436583	0.010518998797943825	0.037057842659409715	1.5229381997439742	4.255301949026505E-4	0.5395397762647278	3.993355105112587E-4	6.147697634839092E-8	0.5633923049857809	-815.4484972178556	211.9585766043506	711.2660792822281	494.6356778451471	105.26351872453134	207.38076209534302	32.526408325445054	63	3	15	22	14	16
82105000	-54615.10535496913	-53605.055557548214	-1010.0497974209137	-53605.055557548214	109.92724480723925	0.5120331895771669	0.03086181545077775	0.33447431594311383	0.04186532223436583	0.01263258832507018	0.037057842659409715	1.5229381997439742	4.2220103339016507E-4	0.4867575899333803	3.968127946378624E-4	3.977805296389145E-8	0.47715497261893913	-818.9134359211753	240.92872432388225	214.6834200275644	394.9268661515597	198.4812403357381	100.33636142625778	32.574039574128534	44	19	12	33	11	14
82110000	-54618.128845641695	-53617.69257350264	-1000.4362721390607	-53617.69257350264	109.36889118925555	0.5286245906074727	0.0323307938696949	0.33447431594311383	0.04186532223436583	0.01263258832507018	0.033968559937288346	1.5229381997439742	4.1551218980722613E-4	0.4990764227672415	3.890898074241632E-4	3.4443716598093434E-8	0.450946078453497	-816.248157194043	202.25318084328347	284.2040257159965	410.2992894701953	197.60517638436238	99.91267461129166	33.46904240040903	46	23	7	42	1	14
82115000	-54661.45251276414	-53628.98436097176	-1032.468151792383	-53628.98436097176	100.24243315160035	0.5286245906074727	0.0323307938696949	0.33447431594311383	0.04198075093942961	0.01263258832507018	0.031862675582757814	1.5229381997439742	4.2074644217550395E-4	0.5424475657547404	3.8775576548599175E-4	4.8402210582030616E-8	0.5244726196062152	-817.1196138122837	230.89155828657601	151.21599112343986	283.6302817673916	158.94221569474564	46.979491209155334	74.05587480078297	11	20	52	34	6	10
82120000	-54602.37043719286	-53592.64965409806	-1009.7207830948026	-53592.64965409806	104.60508662698783	0.5286245906074727	0.0323307938696949	0.33447431594311383	0.05110387854310666	0.01263258832507018	0.026798236021577188	1.5842076359311372	4.123464184703439E-4	0.4821438155241213	3.8868861629948507E-4	5.1746450405639364E-8	0.5363358567934674	-811.1878401972638	261.6685265486469	106.57092379169103	283.10485804586614	229.53035311427266	159.13520360750152	41.175053658621906	18	16	46	10	29	14
82125000	-54636.46173460509	-53598.56496626734	-1037.8967683377457	-53598.56496626734	107.09433070883634	0.5286245906074727	0.0323307938696949	0.33447431594311383	0.05110387854310666	0.009809875920689083	0.037101673183214015	1.8427267048196376	4.215239652218918E-4	0.4747964689828259	3.8929383475285785E-4	6.559865038631511E-8	0.5891166564130198	-824.0513027727908	174.46107483273974	311.50015427723616	302.15824577509807	468.64434573973165	150.9402725343454	125.08377281979244	46	10	32	1	28	16
82130000	-54641.68046926457	-53611.57468744413	-1030.1057818204365	-53611.57468744413	109.52961613166796	0.5576124371836831	0.030429722430090126	0.33447431594311383	0.04584867066020967	0.013328564334489416	0.029889650115705036	1.8427267048196376	4.0894773158244816E-4	0.5106161288020844	3.7365183100947235E-4	4.8519680623948045E-8	0.5437530153771376	-824.4720905754942	194.9922992037856	152.87999239560165	326.56500528413335	192.1239601382248	68.546965968271	63.94373937787039	21	55	7	33	16	1
82135000	-54648.3682476501	-53621.59408162881	-1026.7741660212869	-53621.59408162881	98.53581693146486	0.5576124371836831	0.030429722430090126	0.33447431594311383	0.04584867066020967	0.013328564334489416	0.029889650115705036	1.8427267048196376	4.124621299464987E-4	0.5580111976903631	3.841513197788473E-4	4.7858720777711296E-8	0.539050234804854	-820.5489736898487	348.6864878632203	235.07076552278153	289.2519689001159	136.73464399689595	59.15744064591958	40.7362597993807	4	43	49	20	6	11
82140000	-54638.36029197762	-53608.52632205439	-1029.8339699232208	-53608.52632205439	107.80358971109537	0.5576124371836831	0.030429722430090126	0.35397474836591863	0.04584867066020967	0.01154788584675189	0.02842745873694117	1.8633309897060901	4.079150688029251E-4	0.582094199873472	3.7881510806525635E-4	5.584108617179145E-8	0.5858142191871435	-824.1782222104073	155.20127186026752	252.00741667004252	237.8175198050055	402.6100617733255	48.32663548866822	32.76635755440703	3	80	22	7	15	6
82145000	-54645.20351490411	-53616.092098717694	-1029.1114161864161	-53616.092098717694	98.90924534733996	0.5576124371836831	0.030429722430090126	0.35397474836591863	0.0515904009590365	0.01154788584675189	0.03258991721017605	1.7461891047171862	4.053499006126443E-4	0.5289444388712802	3.720389614811554E-4	6.274557803489077E-8	0.6378373394440838	-825.2820479943313	251.97444858280937	252.40558158575092	88.14400028695576	160.37358398167444	42.162822175506506	10.903551477989168	25	75	5	15	11	2
82150000	-54644.436568800804	-53612.44512477568	-1031.991444025125	-53612.44512477568	116.076680264598	0.5576124371836831	0.030429722430090126	0.35397474836591863	0.0515904009590365	0.01154788584675189	0.03398407624146941	2.001508844273948	4.1147276486846416E-4	0.6485357566766476	3.6884868026696387E-4	6.485278827215229E-8	0.6392237102328825	-819.8343550409597	225.92694125327884	245.32387958504782	414.1360434979262	122.18312151067155	45.82687478865345	56.3397440495678	23	49	15	32	9	5
82155000	-54645.4038314041	-53596.221630698994	-1049.1822007051067	-53596.221630698994	111.2788894307574	0.5328082294906948	0.030785527734332647	0.3272007807009618	0.0515904009590365	0.010971411740667172	0.03398407624146941	1.5714286848296577	4.1372650003889126E-4	0.6027373195052955	3.762467124401638E-4	7.735842549965047E-8	0.6789896059673892	-821.87086160445	169.45782483162702	154.9418195048222	404.69515196639765	174.79400124338753	289.0088971054017	41.42669226801904	41	31	18	21	5	17
82160000	-54648.58971175793	-53602.7350967894	-1045.8546149685249	-53602.7350967894	118.30447607771282	0.5328082294906948	0.030785527734332647	0.34038709589868127	0.0515904009590365	0.011778064213583338	0.03398407624146941	1.5714286848296577	4.0490102947216927E-4	0.5901289656016624	3.706554916449698E-4	5.986431484921711E-8	0.5971417117764303	-823.8605141763626	217.5191533792846	387.36897457608296	689.7699739418371	150.193425171934	80.62080859368976	32.27622648671884	44	26	12	36	1	14
82165000	-54624.15695889295	-53586.0566614289	-1038.100297464048	-53586.0566614289	118.20477789594504	0.5328082294906948	0.033957686116154163	0.34038709589868127	0.0515904009590365	0.011778064213583338	0.03317067320335701	1.7507812946395547	3.9378444944947064E-4	0.5478211239846229	3.676481377513865E-4	5.3702799225308607E-8	0.5769660678254025	-819.8456175496617	201.29653250110803	405.91132697446074	243.88183879768462	179.3578850668467	135.2293270711048	27.45005448338736	71	9	10	8	21	14
82170000	-54632.77232009257	-53591.00813956442	-1041.7641805281437	-53591.00813956442	116.54852778768837	0.5400305222857048	0.033957686116154163	0.34038709589868127	0.0515904009590365	0.011778064213583338	0.035044710684477405	1.7507812946395547	3.966363363440492E-4	0.5382448455608885	3.7606891085635455E-4	7.01718850970534E-8	0.6385762176784145	-823.4695751613868	224.62981257764454	255.33821675242433	198.80868572689482	26.575204512457614	27.311303844753766	24.694731811379405	31	57	27	3	2	13
82175000	-54653.453055731145	-53611.77410257189	-1041.6789531592483	-53611.77410257189	125.31010805794773	0.5400305222857048	0.03295351539529433	0.33668476624123056	0.04708780084014895	0.011778064213583338	0.029633565336580545	1.6494964655922664	3.9636382051769936E-4	0.5119091586515989	3.7030683847040854E-4	5.2737842826521344E-8	0.5701116109947628	-828.8306140450248	167.21117332556815	111.15991521921678	276.0614518989394	510.1742111210456	44.95123423385702	49.9171292167691	39	3	70	3	9	9
82180000	-54642.797155882676	-53585.7293473251	-1057.0678085575812	-53585.7293473251	141.08617051278623	0.5400305222857048	0.03295351539529433	0.33668476624123056	0.04708780084014895	0.011778064213583338	0.032927458611729785	1.648041955461883	3.9027211658710287E-4	0.5581186320285227	3.566565570486587E-4	5.6984767518197365E-8	0.5855315541364469	-828.861847745666	273.8408239940285	323.04519268357245	140.06022587745397	41.740107662673154	46.03887435823151	43.16687064305201	46	36	34	5	4	8
82185000	-54630.44032225651	-53596.996483694245	-1033.44383856226	-53596.996483694245	148.1120225615736	0.5326342259169488	0.03295351539529433	0.33668476624123056	0.046332127203778405	0.011778064213583338	0.033153335039463494	1.6337175967051756	4.0098555945435017E-4	0.5123283100990603	3.6029114365368904E-4	5.378131646001437E-8	0.5766354067002933	-823.9535189332455	260.7249673270557	400.32339087629714	173.6125359578338	43.75461755653246	82.37487768661755	24.54961773369361	64	18	29	12	4	6
82190000	-54590.860316486636	-53570.40536481081	-1020.4549516758248	-53570.40536481081	126.79919392585003	0.5326342259169488	0.033192594968626664	0.33668476624123056	0.046332127203778405	0.012105455449903949	0.033153335039463494	1.6337175967051756	4.059159288239467E-4	0.48543477117284883	3.7358411869839534E-4	4.2914905171072826E-8	0.5046437600814847	-826.9590179298451	247.58707377205437	409.6578825028976	89.30570742589836	151.7708624531988	44.97143020091716	57.13396004974203	82	2	18	10	20	1
82195000	-54623.478704055415	-53588.50549159253	-1034.9732124628838	-53588.50549159253	108.11429818172488	0.5326342259169488	0.033192594968626664	0.33668476624123056	0.046600000301618975	0.011797212151776147	0.03561964157449223	1.7821977785696685	4.1039642165031773E-4	0.5241177804729291	3.7225744138042686E-4	5.5247319625556533E-8	0.5659435704417736	-826.0390756631995	278.92091121752827	250.3461347986195	167.76810919545375	51.136153441363795	69.05713743862256	41.90674702222089	93	6	13	7	1	13
82200000	-54607.74284434851	-53576.43275781997	-1031.3100865285344	-53576.43275781997	100.694488183911	0.5326342259169488	0.033055325179973234	0.33668476624123056	0.040851791780931415	0.00903124414819767	0.03561964157449223	1.7121183233246096	4.258950423888189E-4	0.609934329888498	3.844548321193357E-4	5.739796935890128E-8	0.5740765912781738	-824.2210371413395	264.675451886578	195.36224473281445	239.46790135103868	59.36905316245046	20.173460252261087	16.565868609918752	93	2	17	14	2	5
82205000	-54629.20797678339	-53594.749228596585	-1034.4587481868095	-53594.749228596585	88.16866085402117	0.5198678682530367	0.029807963770715876	0.31948726239614084	0.04578700340768937	0.00903124414819767	0.03561964157449223	1.7121183233246096	4.123416701418811E-4	0.5510297723287326	3.746618824357185E-4	6.606751967058681E-8	0.6298128040469496	-829.1861301620091	235.1250354343928	273.3177629526553	169.60537423891307	40.03635166485503	52.55744983996547	14.264410949878027	56	22	33	11	8	3
82210000	-54637.529112716285	-53590.613562408435	-1046.9155503078528	-53590.613562408435	83.02742557975645	0.5198678682530367	0.029807963770715876	0.31948726239614084	0.04578700340768937	0.00903124414819767	0.031491648388089495	1.36304525535032	4.110777555401493E-4	0.5999971068866793	3.806451193968098E-4	6.390065833574359E-8	0.6229836731032511	-830.0573253493446	205.5733781717432	352.05550542933497	238.8294427550091	97.37601311067303	48.180826063264874	68.9781029941164	58	26	31	2	13	3
82215000	-54625.5279600982	-53601.30296772118	-1024.2249923770216	-53601.30296772118	96.77066517416506	0.5198678682530367	0.029807963770715876	0.31948726239614084	0.04847047169588348	0.010595512290922045	0.031491648388089495	1.5343960668594376	4.173844542419414E-4	0.5267335593330105	3.761168020353325E-4	7.021191825153918E-8	0.6329198353893232	-818.5408438425723	214.21200080556503	365.24010124202334	151.03859231884047	51.88226816810561	66.21508480750099	36.71360208196259	42	33	41	4	2	11
82220000	-54674.46697405697	-53620.38551805374	-1054.0814560032316	-53620.38551805374	86.35805945446053	0.5198678682530367	0.029807963770715876	0.34116075296655324	0.04847047169588348	0.010595512290922045	0.03616751725574754	1.5343960668594376	4.300732463902377E-4	0.5773894140788252	3.8844629857626373E-4	8.01091732241391E-8	0.6558774265383931	-828.2039713659943	273.19644570704685	311.3349215915786	476.79717722065976	109.31259933347052	64.19752225661662	15.055246821534485	30	50	10	29	11	3
82225000	-54638.217165514514	-53606.32277928703	-1031.8943862274803	-53606.32277928703	90.92350023557262	0.5244443198852284	0.029807963770715876	0.34116075296655324	0.04432326314373951	0.010595512290922045	0.03638571961512969	1.5531047159760694	4.2734381112287764E-4	0.5667916746174612	3.797095909071958E-4	6.708268772945173E-8	0.621491274311673	-827.932782113771	247.79190291148055	169.11894221904282	142.6139691835164	190.69148960971174	63.59860721112233	33.18664097279206	89	1	25	1	5	12
82230000	-54627.291711651786	-53604.75334329455	-1022.5383683572365	-53604.75334329455	91.78827769977843	0.5244443198852284	0.03324027246238213	0.34116075296655324	0.04432326314373951	0.01112442937792294	0.03638571961512969	1.5531047159760694	4.1501639316124384E-4	0.5529437977385669	3.6733603962293206E-4	4.262506241076903E-8	0.5265250059006692	-832.9445405443815	285.27386636706655	152.94403413183298	81.29476029587039	192.4473745467709	106.69824235610604	64.19918447474765	81	22	1	8	8	13
82235000	-54622.71852787475	-53603.61879724496	-1019.0997306297884	-53603.61879724496	99.56227038848225	0.5479082633243608	0.03324027246238213	0.34116075296655324	0.04432326314373951	0.01112442937792294	0.03608002295477092	1.5531047159760694	4.0604522023174284E-4	0.5341968149871492	3.5827974906873914E-4	4.121865332078695E-8	0.5291154810629944	-832.3506773062936	261.9024248194152	111.39483044458879	97.82240243472775	121.93856571346943	86.20053968882493	46.355519315424814	88	9	6	14	2	14
82240000	-54607.624530295274	-53578.05039916031	-1029.5741311349625	-53578.05039916031	103.39299095927987	0.5479082633243608	0.03015365330825068	0.34116075296655324	0.04432326314373951	0.01112442937792294	0.03608002295477092	1.6876277073290347	4.2485489215899225E-4	0.5463850613787845	3.688558120569315E-4	4.514887682221136E-8	0.5285549692409601	-826.881612115465	218.5917236497661	642.8819921367361	184.10009600718234	157.57437520081433	39.642525456652365	94.55970039369056	67	11	25	12	17	1
82245000	-54624.74023083749	-53590.9946133427	-1033.7456174947838	-53590.9946133427	94.51277453170907	0.5479082633243608	0.03065521923093147	0.34116075296655324	0.04432326314373951	0.011850237846165429	0.033616761151935695	1.965874829212405	4.2541733920448116E-4	0.586612508808365	3.7002770652039155E-4	4.8591114171049514E-8	0.5512673028974266	-833.7088587853056	204.04272656607262	150.03600726026352	541.5643220279412	169.13456837882413	24.809448358832764	52.089683905280296	56	13	12	36	6	10
82250000	-54650.29480891769	-53595.11851801449	-1055.1762909032057	-53595.11851801449	91.33310841305841	0.5479082633243608	0.03234258678428028	0.34116075296655324	0.04432326314373951	0.01244786152449144	0.033616761151935695	1.9718095664632413	4.3471446535440486E-4	0.6553650456131578	3.8099746953542866E-4	9.63185889084305E-8	0.7129015019692252	-817.8222477041197	191.46101397560483	330.4354437604087	550.7023988869427	161.66708795300025	167.04468606303865	35.81761648038555	60	9	8	3	38	15
82255000	-54626.27561468618	-53573.899255788216	-1052.3763588979648	-53573.899255788216	105.07684137754516	0.5561463999702664	0.03176618633116237	0.34369066432269973	0.04542837473154937	0.01244786152449144	0.03438563630775744	1.9718095664632413	4.4319653424963534E-4	0.6185571554189491	3.8322968852981683E-4	9.248147631249436E-8	0.7186555524636948	-821.9913759277171	203.93059441003373	1097.4170984034681	352.9591519439079	207.7372501178667	150.04249716861867	30.097694807926867	67	5	11	3	33	14
82260000	-54648.289743084264	-53588.583233907564	-1059.7065091766988	-53588.583233907564	88.09574357589935	0.5561463999702664	0.03176618633116237	0.33820482987512684	0.04542837473154937	0.010269859470268636	0.03438563630775744	1.7694031319633312	4.603809930546418E-4	0.7067077111109097	3.9459022674979743E-4	9.356141893952539E-8	0.6930189579465683	-822.5234443965701	222.54088409924944	415.50242007532995	371.0154523631013	111.38563285553313	174.97701042106115	25.403097631660145	68	16	8	10	18	13
82265000	-54648.52298954622	-53589.78622055567	-1058.7367689905548	-53589.78622055567	91.77793707992367	0.5561463999702664	0.029344420107958465	0.33820482987512684	0.04542837473154937	0.010132677171981009	0.03438563630775744	1.7694031319633312	4.1566125568467667E-4	0.5610878909699523	3.7576295471542214E-4	9.261836804402405E-8	0.7416663431389728	-828.4483500078363	238.06943394950355	322.0148735544523	175.73669739611447	114.03527883238338	83.63057481468012	30.914704116117406	60	31	1	30	1	10
82270000	-54655.78937046735	-53591.35771479975	-1064.4316556675954	-53591.35771479975	91.48674896277632	0.5163409174063118	0.034184464043761575	0.33820482987512684	0.04542837473154937	0.010132677171981009	0.03438563630775744	1.5714160381530984	4.2032696131366886E-4	0.6316628755614698	3.862971796790304E-4	7.673285644520493E-8	0.6584187521585402	-828.5646732178726	290.09833094141453	297.0671642869325	177.518365286136	109.71150096774058	17.280254250495364	35.42528538921945	67	16	6	33	3	8
82275000	-54649.69801315461	-53593.72173812258	-1055.9762750320263	-53593.72173812258	96.54286785413419	0.5163409174063118	0.03085113641761249	0.33820482987512684	0.044181074555952195	0.008976124547163915	0.03438563630775744	1.392559132758376	4.2345221431703753E-4	0.5585808648171032	3.8420596694960143E-4	6.326431687153065E-8	0.6013543446095108	-828.8818946591565	66.11990536449821	185.93898244333886	542.5690370055114	118.44028990444137	81.57247298689848	153.41970161768373	1	59	25	32	13	3
82280000	-54633.469712692524	-53581.27509031393	-1052.1946223785942	-53581.27509031393	97.34699515245639	0.5163409174063118	0.03085113641761249	0.3204892270712197	0.044181074555952195	0.008858375070562908	0.03233721066172226	1.420831715162228	4.069200655127755E-4	0.6104325929148844	3.6794612368594177E-4	5.186465789856504E-8	0.571622105362446	-829.5536523571966	286.5323112095768	209.5134581690722	483.25290865372943	195.8224681397207	60.18482052795636	38.60728393263988	21	46	9	38	9	10
82285000	-54641.9699500136	-53595.880881730955	-1046.089068282646	-53595.880881730955	89.79643374078071	0.5163409174063118	0.03085113641761249	0.3204892270712197	0.04477584627902577	0.010010974234383845	0.03233721066172226	1.420831715162228	4.0726477393317103E-4	0.5478326718605068	3.6925595094114183E-4	5.718872419316968E-8	0.605866666267934	-834.039651816093	385.133674606079	177.14179482618658	368.80695574383776	139.92513362804257	41.90568839083648	33.165919724354694	19	46	23	25	9	11
82290000	-54659.16028707158	-53584.26362096664	-1074.896666104939	-53584.26362096664	98.02753407493607	0.5163409174063118	0.03085113641761249	0.32908745144265145	0.04770355727819099	0.012439663081285416	0.0360512053245023	1.420831715162228	3.976469269979206E-4	0.6236275867585799	3.6457831352057165E-4	6.705798532219007E-8	0.6528373125596371	-835.473091699729	125.686447254279	291.9436453724276	497.2796299662667	117.70396626731714	146.27317061116594	62.230830958653186	3	64	24	27	2	13
82295000	-54662.10119964616	-53589.95608370814	-1072.145115938023	-53589.95608370814	109.28466872288784	0.5089665873045471	0.033630534084136035	0.32908745144265145	0.04770355727819099	0.012439663081285416	0.0360512053245023	1.3673951265267663	4.0199480772132746E-4	0.6192098635377867	3.63642023904131E-4	7.013421714269816E-8	0.6587062213522966	-830.3551128239476	215.6126654532034	274.6252763663464	381.5692466301299	103.57818037563901	287.51126279879225	49.307269482148435	30	30	32	16	6	19
82300000	-54643.29529992438	-53585.24159963115	-1058.0537002932322	-53585.24159963115	99.73553549082399	0.5076159789883041	0.033630534084136035	0.32908745144265145	0.04770355727819099	0.012132240282152729	0.03167018484622508	1.4116406482015578	3.9452888296286325E-4	0.6080023593972214	3.724263993168974E-4	6.017521822854032E-8	0.6225837599537857	-834.22253478657	260.58645996830285	176.05793553856776	252.42216664579448	253.66919731328483	167.9102073661855	59.20224878863555	16	12	51	10	31	13
82305000	-54666.87801656231	-53602.66499365411	-1064.2130229082065	-53602.66499365411	97.36447865232378	0.5076159789883041	0.033630534084136035	0.3326872689349457	0.04770355727819099	0.012132240282152729	0.03475708692803175	1.4258255735128709	4.124067401473737E-4	0.560272694708279	3.949679847428936E-4	6.834224399213277E-8	0.6285525384786698	-830.7640178851454	272.7122044194508	349.84876448038017	302.70733316892034	204.3792400226646	57.5505533286103	29.8935785366473	29	26	34	29	1	14
82310000	-54632.77263645029	-53592.00881607318	-1040.7638203771087	-53592.00881607318	101.64700923727362	0.5020915842898898	0.033630534084136035	0.3326872689349457	0.04770355727819099	0.012431145641104898	0.0354283988412826	1.4258255735128709	4.156440073594382E-4	0.5420374362159431	3.8873012909849036E-4	5.644104627709079E-8	0.5760424660363702	-825.49335184411	253.5411248975424	497.5051753038573	329.2902602741155	146.72865768847072	39.70892975496182	26.059199114894405	53	7	27	29	13	4
82315000	-54638.67843652919	-53604.51756335062	-1034.1608731785689	-53604.51756335062	101.20328650332027	0.5027824933408226	0.03127131829768468	0.3326872689349457	0.04792121014800832	0.012710677714184836	0.03215282647738806	1.4258255735128709	4.066270368754826E-4	0.5200430770227901	3.8047959152810983E-4	4.8137490421258926E-8	0.5671489078828058	-833.8995923035869	306.4593479782303	425.81324104499964	286.4106596583041	136.0755391374431	172.13234088945532	33.38170311443479	37	1	39	33	10	13
82320000	-54628.119953853726	-53601.52879308686	-1026.5911607668695	-53601.52879308686	93.5397079363743	0.505939163898568	0.03252867571773498	0.3326872689349457	0.04492550699357922	0.011327254611743469	0.03215282647738806	1.3190770097325124	4.0000242760905157E-4	0.5593781047534189	3.7211382801551263E-4	4.2583631214404504E-8	0.5407124483243951	-833.3242594054205	182.33476782925666	311.8216998508821	374.29249043400716	102.53490120740729	94.28068386208724	24.3163426781577	17	50	19	27	8	12
82325000	-54659.74256579339	-53619.38881118112	-1040.3537546122718	-53619.38881118112	85.90052908430351	0.505939163898568	0.031821275599265245	0.3326872689349457	0.04492550699357922	0.014312311791475149	0.036283705975641935	1.3190770097325124	3.9491758459749476E-4	0.5346080720859931	3.8203968391645345E-4	4.820163574654809E-8	0.5623406328645103	-831.1118865908625	357.2386753435382	172.371786502764	478.82970532036967	202.41056255123542	54.1499930640515	54.13860323097875	7	47	24	36	16	3
82330000	-54644.037679567366	-53606.47308849736	-1037.5645910700043	-53606.47308849736	91.50721854901231	0.505939163898568	0.03475162419984209	0.34642801759543174	0.04492550699357922	0.014312311791475149	0.036283705975641935	1.3190770097325124	4.119148857438209E-4	0.5059834687810432	3.89208869231797E-4	4.8670786096604826E-8	0.5452755964567313	-831.0953361603662	243.30294645980217	512.5169349889655	399.48723802652694	119.45730131531595	39.10489347155016	34.85037424639834	56	7	29	27	11	3
82335000	-54613.02408233489	-53591.998216870335	-1021.0258654645512	-53591.998216870335	105.64705208817156	0.505939163898568	0.03475162419984209	0.3243724682968331	0.04492550699357922	0.014701555700910205	0.031610503313203475	1.3190770097325124	4.173660519280559E-4	0.5495159518496291	3.919840560141978E-4	4.69768635846374E-8	0.5336568202717348	-820.8212126322031	244.2778325948933	240.82330145891862	356.8747369453102	108.37718368719038	67.07431589937016	37.502030903721206	52	10	21	29	8	13
82340000	-54579.8573280209	-53566.329781939115	-1013.5275460817888	-53566.329781939115	98.05443424673271	0.505939163898568	0.03299174491202401	0.3243724682968331	0.04492550699357922	0.011630945606824292	0.031610503313203475	1.2835122314429914	3.9206521986405587E-4	0.49137009206565946	3.7194563518745926E-4	3.407887145993103E-8	0.47725362560678253	-828.1632871576168	191.3510969503879	346.62116123372107	136.85502570526438	68.22060343803714	101.36613837672249	43.397198272685515	48	35	17	8	11	14
82345000	-54593.26231581988	-53595.71139432804	-997.5509214918379	-53595.71139432804	100.56331477361167	0.505939163898568	0.03299174491202401	0.3165999075854424	0.04492550699357922	0.011630945606824292	0.03712600262827915	1.4169998415280254	3.915705042766197E-4	0.4524988447085058	3.7461034381070944E-4	3.5559947555830625E-8	0.4955282393367224	-822.1705780632154	287.0748877746464	515.7099017267096	124.65536152928581	125.42553953297167	154.23392553411685	19.578689453872606	73	9	22	3	12	14
82350000	-54621.67255757178	-53621.631684139895	-1000.0408734318859	-53621.631684139895	81.13823048139642	0.4810316076626081	0.03151964128207828	0.3165999075854424	0.04492550699357922	0.009604416315651385	0.03435587270172483	1.2723386096333629	4.049811506916656E-4	0.48884436438889656	4.088296024625594E-4	4.755292829538341E-8	0.5343723421475085	-817.6872369891361	238.0529443843577	284.2656957281554	163.06855446675192	132.71053710193544	25.981930274060673	16.408710654966125	72	11	19	15	15	1
82355000	-54630.819309388826	-53605.98540888569	-1024.833900503136	-53605.98540888569	87.05248586645344	0.5187082717845902	0.02786096266135387	0.3211695048565466	0.04492550699357922	0.01165213943730299	0.03435587270172483	1.4675741238710172	3.974829923271197E-4	0.5001212459773922	3.941540319632209E-4	5.3256343378217506E-8	0.5632221577783324	-807.7871053080871	248.8962126155734	958.9909986088916	307.87167890972637	164.59267558720848	67.28405024849633	25.462970289939758	71	6	7	31	5	13
82360000	-54612.097879936664	-53598.24982844258	-1013.8480514940826	-53598.24982844258	88.94816257974959	0.5083547520998624	0.02786096266135387	0.30553707847550243	0.043293214598492176	0.01165213943730299	0.03353945068033603	1.522481676239836	4.2504143075247544E-4	0.5310417742321656	4.130120791545535E-4	9.013654021843178E-8	0.6869974507872921	-802.0191015681586	191.12663655801074	586.9631860125838	129.95734390950685	220.5263529367095	112.00666840491168	28.726187530715347	69	9	18	6	14	17
82365000	-54619.939989696904	-53594.59962959228	-1025.3403601046225	-53594.59962959228	87.59149214118791	0.5083547520998624	0.035142857425823903	0.3487996281730234	0.043293214598492176	0.01165213943730299	0.03353945068033603	1.4524783390860545	4.333542831779947E-4	0.5445136130594714	4.200052334138699E-4	8.760853152037946E-8	0.6699593163425265	-812.6225230676094	291.4578458648637	317.388256038629	693.9438649760054	118.10907384409452	34.56472228185468	28.09116104295956	70	7	3	35	2	16
82370000	-54601.67915446159	-53589.019694569244	-1012.6594598923463	-53589.019694569244	94.37558440430928	0.5148932159884312	0.033370789347689535	0.3408125098199849	0.043293214598492176	0.01165213943730299	0.03353945068033603	1.5685071958166663	4.2104037447532886E-4	0.5145360208081246	3.9583271491959004E-4	7.62531553231844E-8	0.6399722276417751	-804.5521317684144	232.55162844983843	443.4625885246452	74.5441213431824	209.58999975092004	120.30041188952706	32.19085914093684	70	17	22	6	2	16
82375000	-54617.289388350284	-53600.377786467114	-1016.9116018831666	-53600.377786467114	116.6356954259982	0.5148932159884312	0.033370789347689535	0.327020565727486	0.052977777584621966	0.01189197720085296	0.03263049203857283	1.5685071958166663	4.330448061843268E-4	0.5104332380613686	3.9953870186041485E-4	8.043937812494347E-8	0.6322619797555418	-811.0030163848068	184.7528789354217	251.2788175752612	160.9253461732538	258.39252603653915	278.1971194664177	23.58582776898851	37	47	26	2	3	18
82380000	-54629.2163786489	-53577.0196883913	-1052.1966902576044	-53577.0196883913	105.21937255139552	0.5148932159884312	0.03418035283299115	0.3403138429577277	0.049166193991314736	0.01189197720085296	0.03263049203857283	1.637419110569245	4.274054559508972E-4	0.5918243342586264	3.907230154269455E-4	1.3436471880389023E-7	0.8148026798793099	-807.0238802020581	204.47975688172477	325.5326477048452	168.96187126268828	136.57957951009462	414.55283466121983	34.78315290107168	53	33	7	18	3	19
82385000	-54614.786508399025	-53575.95283658473	-1038.8336718142953	-53575.95283658473	106.63775013544111	0.5148932159884312	0.026125278411451472	0.31899274037067443	0.049166193991314736	0.010811629246568616	0.04006265191680571	1.465016242874966	4.4357410933455244E-4	0.6032328040589086	4.047543858521551E-4	1.455006949411893E-7	0.8350269999248934	-805.4198886518062	257.36668869493667	301.2486753663984	81.8596497862892	210.53841857508178	51.53406673728496	48.647336201099755	68	17	24	3	20	1
82390000	-54639.210027928784	-53602.68916788747	-1036.5208600413143	-53602.68916788747	111.7566896829503	0.5148932159884312	0.031061266125016192	0.31899274037067443	0.049166193991314736	0.010811629246568616	0.037939211264855444	1.465016242874966	4.4101775504713325E-4	0.5783050651053557	3.978107968944827E-4	8.042300803367477E-8	0.6360338559167362	-816.2064998213717	240.0740988186223	46.65109721940548	124.65575988727029	189.90788463410544	80.51322039636601	100.46212306587597	88	8	15	5	13	4
82395000	-54630.12010034592	-53598.207512640845	-1031.9125877050722	-53598.207512640845	113.7387890440511	0.513457654949486	0.029140748655176834	0.31347239205576605	0.049166193991314736	0.012930917399967925	0.037046215717564356	1.465016242874966	4.474771573544822E-4	0.5262217536032805	3.993084926754434E-4	9.262581372479705E-8	0.6910327485152683	-810.0507278777071	243.39380220102143	490.50111951133795	142.57477774096222	439.9368949065082	55.0658403822145	39.03228208474048	68	16	27	2	17	3
82400000	-54604.624033440756	-53597.40072591259	-1007.223307528166	-53597.40072591259	120.24498790521676	0.5069291062218566	0.030846523226643302	0.31359725149004386	0.04318886447540294	0.012930917399967925	0.03850435730094451	1.4590359737155563	4.2471680329670184E-4	0.5205906226783057	3.8410336374258906E-4	5.4208179230485644E-8	0.5446655969832462	-808.8619247513807	237.3784730509624	314.43404536639406	75.18327499130112	235.23346846308652	68.89665539560157	27.767569953755782	68	16	27	1	3	18
82405000	-54606.07194677693	-53597.7236632032	-1008.3482835737335	-53597.7236632032	115.63766550124129	0.5069291062218566	0.030846523226643302	0.31359725149004386	0.04318886447540294	0.012930917399967925	0.03850435730094451	1.4590359737155563	4.4113499333107303E-4	0.5255270015838127	3.961724997727293E-4	6.395607976233602E-8	0.5822423749341483	-803.7494488187873	256.60798393026033	289.5887006093857	638.3238819622447	116.95005523547692	304.3992316012517	37.05157302136756	35	33	8	34	4	19
82410000	-54621.7190247827	-53601.29219174817	-1020.4268330345282	-53601.29219174817	137.95094660920967	0.5069291062218566	0.03164017891259888	0.334549764876267	0.050670193775007685	0.010826162692329427	0.02933570233564844	1.3403646214460547	4.395866856300396E-4	0.5622044668970698	3.9141605141456825E-4	8.882990048855033E-8	0.6814827835829065	-807.538793141349	192.37012330488017	174.16333904294825	397.28155948549005	120.00266630533972	369.8786529995925	44.06759522560106	61	5	16	29	4	18
82415000	-54623.547107537706	-53598.335652961825	-1025.2114545758848	-53598.335652961825	129.21955329963154	0.5046414025384803	0.03164017891259888	0.3267901579562605	0.039098641728081904	0.010826162692329427	0.028264045726878573	1.3403646214460547	4.15375587623592E-4	0.5288353331894642	3.729134234716552E-4	7.207852486604381E-8	0.6504387879756474	-806.5914656624564	240.41090262334598	558.0959945903846	110.07387700401709	126.19269363371937	418.59905518603335	30.471121214234373	68	10	2	30	4	19
82420000	-54623.31004455115	-53591.90560718948	-1031.4044373616673	-53591.90560718948	124.66691016310469	0.5046414025384803	0.03349392944845715	0.3267901579562605	0.046519675584248084	0.009126353044504574	0.0371903313491949	1.3403646214460547	4.281129296828514E-4	0.5549991789784805	3.881140255490251E-4	8.13803260295765E-8	0.6676167104415748	-809.8204741397394	258.750603592578	501.24484667127444	166.54765824589063	97.02532726299407	266.4201113156753	40.250413872739884	71	4	17	19	3	19
82425000	-54637.00492995851	-53589.19622148962	-1047.8087084688914	-53589.19622148962	111.20070216981289	0.5046414025384803	0.03349392944845715	0.3267901579562605	0.03970895490677255	0.011629488243032199	0.03368693463280578	1.3739264209172712	4.075892541239034E-4	0.5666449868183586	3.799008455404818E-4	7.628070669079707E-8	0.6603709717004752	-820.7863629825061	251.76442895351943	347.35763665770094	404.1576734744556	160.77195927717858	172.19204717747195	52.062728976739486	53	14	22	19	5	20
82430000	-54620.26366601495	-53595.67925764624	-1024.5844083687082	-53595.67925764624	106.31926952067128	0.5046414025384803	0.03349392944845715	0.3383467431744381	0.05234093425754448	0.008175210436619599	0.032054659926696476	1.3636436657712243	4.108076604119969E-4	0.5620775625862631	3.765665758757642E-4	6.656059474924983E-8	0.6313098624240704	-814.8447060461651	228.41219996344117	278.4900501056799	353.8896743758699	133.1407785525217	377.89384219177555	25.61169265353212	50	25	2	34	5	17
82435000	-54591.40521778599	-53583.096731148325	-1008.3084866376674	-53583.096731148325	106.32579252827868	0.5046414025384803	0.03349392944845715	0.3383467431744381	0.05234093425754448	0.009721920367360413	0.03539139735871988	1.2677766300211857	4.215552774457726E-4	0.5211374101223271	3.814192842499159E-4	4.7385159229439604E-8	0.5334382989981744	-823.4318853233253	389.56425500171014	320.1522086914915	280.99405254637355	130.57302805199183	38.59063805029208	55.20534216144018	10	33	44	28	14	4
82440000	-54617.09422523819	-53591.41574361708	-1025.6784816211093	-53591.41574361708	118.40368403281943	0.5046414025384803	0.03349392944845715	0.3351767900234007	0.05064185602304362	0.010885165346784216	0.03539139735871988	1.4596997818822657	4.42028154243925E-4	0.5140457635046695	3.908245079830917E-4	7.100375602046247E-8	0.5996176260368418	-823.3019213380195	731.6835833560201	433.3478249360101	277.0518741700328	222.9071815112282	21.33898876088577	72.4275495208599	1	6	79	29	13	5
82445000	-54648.23996379192	-53604.53812431864	-1043.7018394732797	-53604.53812431864	135.11198555314857	0.49180725149435467	0.03349392944845715	0.32964800288701085	0.05064185602304362	0.010885165346784216	0.027071323774858016	1.4596997818822657	4.4092203074283265E-4	0.6007961427499806	3.7594449235965843E-4	8.418145686065157E-8	0.6629726625532671	-827.1017036928306	159.54363754529595	239.37353705570854	318.135005794464	147.567322316205	46.70239789076031	54.06931089129067	8	49	35	22	18	1
82450000	-54629.1534850607	-53608.59586343184	-1020.5576216288579	-53608.59586343184	129.9682896966239	0.49180725149435467	0.03349392944845715	0.32964800288701085	0.05064185602304362	0.009700189392060053	0.031303295714508024	1.2525193210901209	4.2648555152744887E-4	0.5502126500708185	3.7088434719181125E-4	5.28845034038294E-8	0.5673731918094264	-827.4857460798758	232.00757225829148	260.1006080509895	326.2334644461279	134.7393719405668	50.44872576805633	68.60543751055563	51	7	26	32	13	4
82455000	-54625.252915959965	-53617.46173299813	-1007.7911829618362	-53617.46173299813	136.8500820928756	0.5016915503384164	0.03349392944845715	0.32964800288701085	0.05064185602304362	0.012894073902488461	0.031303295714508024	1.2332423759896758	4.199636326762749E-4	0.4871075929664411	3.686688861660573E-4	4.463597844846675E-8	0.5307857656200227	-827.9260403022594	608.3433491794137	280.96240737134787	267.7677214321436	173.6256500160069	36.276523487300466	58.15603359668274	6	36	45	26	16	4
82460000	-54617.86046601755	-53599.53864217172	-1018.3218238458305	-53599.53864217172	107.36637074023507	0.5016915503384164	0.032073095261293025	0.32964800288701085	0.04616374877634008	0.013951654229733504	0.03344638534958781	1.2332423759896758	4.011124168587233E-4	0.5254595282907466	3.7183567637461104E-4	4.2226274095500005E-8	0.5289229307414954	-827.6731626211778	347.81134006616617	186.23680591468104	337.0475114038595	131.31874133185056	54.213803337116424	16.751598861549777	13	21	47	32	19	1
82465000	-54615.01162397261	-53604.63364394204	-1010.3779800305722	-53604.63364394204	111.64086289901176	0.49835509143049644	0.032073095261293025	0.32964800288701085	0.05383146136606357	0.013820456604645802	0.03344638534958781	1.2332423759896758	4.096533796586456E-4	0.4723650637263814	3.791543714503044E-4	3.8217320193047954E-8	0.49249283430542035	-835.613671564528	240.40857184010414	308.5744004209196	418.14122686468306	458.66327679053506	180.25562154237107	91.93906322208305	22	37	23	4	30	17
82470000	-54629.25669631473	-53617.06959213813	-1012.1871041766051	-53617.06959213813	97.6814756641424	0.49835509143049644	0.03498197664827548	0.32964800288701085	0.038253992428844	0.010764557256994331	0.03339349398570618	1.2332423759896758	3.923156131139182E-4	0.4620105634357816	3.7893293128129417E-4	3.582023064877265E-8	0.477688037604393	-827.422510601035	211.6421993390767	176.67117992285216	228.56332490431384	286.26047486975654	172.0923726610303	37.619243090725234	16	29	22	17	31	18
82475000	-54630.825776368496	-53614.375062033534	-1016.4507143349601	-53614.375062033534	109.59226398646096	0.517707246622754	0.029198110572174512	0.32964800288701085	0.0465889967566305	0.0133929436398373	0.03179017915101164	1.4739942570519524	3.9255005109800417E-4	0.45767071323130387	3.628187168311048E-4	3.8002690107874655E-8	0.5051006530382387	-836.2125589402514	204.2623113413232	247.70261019013643	203.96826456175086	377.65062646473405	137.697654777703	56.577963749806976	19	7	27	36	28	16
82480000	-54636.31865490389	-53604.03941365038	-1032.2792412535064	-53604.03941365038	113.14204777923162	0.517707246622754	0.029198110572174512	0.32964800288701085	0.0465889967566305	0.012420367506963912	0.03836864353551386	1.4739942570519524	3.9635199111992916E-4	0.4864833874202964	3.7315437697897516E-4	5.6923452943456304E-8	0.5967778098889414	-834.3352307707269	248.65047481604873	609.4599147301818	171.77471141085564	273.01133342959537	242.66656006949762	28.895346317879653	7	9	10	59	30	18
82485000	-54637.275090637646	-53594.6967660884	-1042.5783245492512	-53594.6967660884	118.56759921092339	0.517707246622754	0.029198110572174512	0.3302357513625057	0.0465889967566305	0.01074823500422561	0.03836864353551386	1.4739942570519524	3.8868428441113167E-4	0.5346879847021777	3.676042591166936E-4	5.16426621162971E-8	0.5719792074920028	-833.5674385897165	176.4902328610775	255.60203005789003	308.2557048362913	375.0698831029666	127.14648393137102	64.40907878322973	3	28	19	30	41	12
82490000	-54632.63865797744	-53591.994792921985	-1040.6438650554533	-53591.994792921985	108.10782260532888	0.517707246622754	0.03098556854623145	0.3302357513625057	0.0465889967566305	0.01074823500422561	0.03836864353551386	1.4878515639944805	3.6930758055144934E-4	0.5007939509923448	3.5544813045732915E-4	4.5730449848638386E-8	0.5673057255844276	-837.2021845770494	184.80435770264162	279.6084492703728	215.74644243634017	507.2137602273985	263.48721146059984	55.54608113848929	3	1	49	17	44	19
82495000	-54657.361613603214	-53616.568205741954	-1040.7934078612604	-53616.568205741954	117.31679112424297	0.517707246622754	0.03098556854623145	0.3302357513625057	0.0465889967566305	0.01074823500422561	0.03663177131226833	1.4878515639944805	3.6804539848405663E-4	0.484146594638852	3.6011766554277185E-4	4.004023677571692E-8	0.5225079752044953	-834.6948459321405	153.4995638339312	201.90643342148385	323.9316007939977	329.54570047946316	171.0417286779424	49.546740023298376	16	35	21	10	33	18
82500000	-54635.42844408301	-53595.475792879086	-1039.9526512039206	-53595.475792879086	120.13711232714759	0.517707246622754	0.031051096936046164	0.3355728565281523	0.05131608361919832	0.01074823500422561	0.03249372172518483	1.540778730209442	3.6011867369966467E-4	0.5090364578618072	3.466095875577815E-4	3.227038969055634E-8	0.4947661229883865	-846.500174520211	176.6821262921761	332.8539004899318	263.5398326134442	290.8727001010304	130.06803875237043	53.25551674554043	35	17	38	5	33	5
82505000	-54648.054256932235	-53609.808866872	-1038.245390060237	-53609.808866872	109.5976292878626	0.517707246622754	0.031051096936046164	0.3355728565281523	0.05131608361919832	0.010946046812021052	0.03771233246393513	1.4787305334830192	3.58862829239772E-4	0.5412855356987553	3.5146065761729607E-4	3.349189413283439E-8	0.5048246080183334	-832.9361953016772	251.93187640441565	318.4429133802136	410.5444394722059	658.6954283441714	187.30082026739845	39.9307826754117	53	8	6	3	46	17
82510000	-54636.65380522791	-53592.76806309643	-1043.885742131476	-53592.76806309643	97.3486810064485	0.517707246622754	0.030369549079456368	0.35832878690317677	0.05131608361919832	0.009373468388843544	0.027272635487965043	1.4787305334830192	3.669460474657629E-4	0.5129248060409242	3.6794706632483563E-4	3.434999489337214E-8	0.4821829581460034	-839.7303338796895	307.7181510399132	341.1561199007792	225.6229123763507	115.5263009122931	121.07577556054083	46.52935372812108	70	5	27	1	13	17
82515000	-54647.566313505966	-53610.708889466274	-1036.8574240396895	-53610.708889466274	95.48569998082412	0.517707246622754	0.03212481069777398	0.35832878690317677	0.05131608361919832	0.009255471288704832	0.032342471447730364	1.4329754222944953	3.7154023086253385E-4	0.4882290934892547	3.725643628033096E-4	3.637253479355233E-8	0.497193577895506	-831.8014999968696	265.8242841391605	317.9969540388319	76.97175033268024	141.96461221046556	44.46900255190405	40.818058395147204	76	8	4	29	4	12
82520000	-54644.40321744937	-53618.34534147171	-1026.0578759776622	-53618.34534147171	113.9365158953383	0.5301145620601185	0.03244940756453828	0.35832878690317677	0.05445174074896407	0.009255471288704832	0.032342471447730364	1.4329754222944953	3.683803808133349E-4	0.4400911380450294	3.6655685927896957E-4	2.7465267169553342E-8	0.44680743316971105	-840.4752546794441	189.5771710037022	238.04163566017965	254.40539204413773	341.78435467204696	207.35577617884735	48.76996394231338	42	21	13	9	34	14
82525000	-54679.69122071193	-53604.33471117027	-1075.3565095416654	-53604.33471117027	122.14945843380907	0.5183317351615648	0.03244940756453828	0.35832878690317677	0.05445174074896407	0.009255471288704832	0.037322730556523805	1.4329754222944953	3.7071323500854144E-4	0.5659649785836225	3.5792344246496924E-4	4.577353266539122E-8	0.5610234217829559	-847.0696052087773	365.33831836976265	349.4432244514971	431.16803086432196	233.07815275522805	165.8458726795793	31.877867150290204	1	69	18	3	32	10
82530000	-54636.32682263759	-53599.55759066669	-1036.7692319708958	-53599.55759066669	116.89871320000626	0.5183317351615648	0.03244940756453828	0.3212908293118827	0.05445174074896407	0.009572122188539079	0.037322730556523805	1.4329754222944953	3.6392125951431055E-4	0.4965001804242145	3.540974192180822E-4	3.547185602359223E-8	0.5221319266346561	-838.2589769414741	209.02825864612558	272.3922905864532	143.4559930833499	253.23704787304368	332.78183132367246	48.019551079393736	3	77	21	1	10	21
82535000	-54630.80700479444	-53601.9275899888	-1028.8794148056422	-53601.9275899888	122.66801026486982	0.5183317351615648	0.03244940756453828	0.3362039752433708	0.041967402345834674	0.010027390640934396	0.034298967510493154	1.265358168263926	3.5535955893826256E-4	0.5247353227692102	3.4281133697844807E-4	2.9604116132630224E-8	0.4903602325810009	-837.5818442909691	132.0934717408108	329.9770174105744	431.11621577032605	179.26765061609748	107.15874029491486	23.942626323624758	1	65	16	2	43	6
82540000	-54629.45271539106	-53612.98939237837	-1016.4633230126907	-53612.98939237837	122.29513366880182	0.5052368146959241	0.03244940756453828	0.3341226795508876	0.05125499192843705	0.011734646714526117	0.034298967510493154	1.4802399993998854	3.7923031380116256E-4	0.4681598211033801	3.662445924598064E-4	2.7483326842052844E-8	0.45431480905769467	-844.2137412218294	370.5826665080315	386.7203866683993	182.50619414834992	227.0295649361909	180.08140139233782	28.0629597396601	12	69	1	23	16	12
82545000	-54638.90290628148	-53616.20179215407	-1022.7011141274156	-53616.20179215407	127.79228442083794	0.5223650375067538	0.03244940756453828	0.33691890627366233	0.054660887678347383	0.010733325108877109	0.034298967510493154	1.4802399993998854	3.526165079424545E-4	0.47127935981019153	3.358868368415221E-4	2.8923419244327423E-8	0.49155846901802963	-841.2092179114261	406.6868779491616	323.023690158112	203.17197566195202	604.9472537476005	144.93305107807427	52.82324725448746	8	59	2	14	36	14
82550000	-54634.22276491425	-53607.08151613652	-1027.1412487777338	-53607.08151613652	106.56726379003241	0.5335048303347855	0.03184251827220528	0.33691890627366233	0.05648371142748472	0.009841624654939157	0.03529492773275796	1.6813890804355245	3.6671218442164245E-4	0.5102221962506546	3.5151648072580634E-4	2.605838138617394E-8	0.4589938187146245	-844.1060275164234	415.680149458054	346.69683744464095	294.39959735578316	232.6709278089261	199.08889216595318	45.7838054144141	2	51	19	21	22	18
82555000	-54644.6465604907	-53624.596527210815	-1020.0500332798813	-53624.596527210815	112.81204050190232	0.5312805400429236	0.030147643049374034	0.31933322097559325	0.055821399854116376	0.009841624654939157	0.03564463377705625	1.723140913887376	3.7688979307647097E-4	0.4648911238915684	3.5380247832921105E-4	2.7024162394345615E-8	0.4591830806737913	-846.4705769708924	391.00759978582045	365.68934825851727	349.57330286469033	161.8498456063052	46.744018772857174	39.02689716570014	1	50	30	35	2	15
82560000	-54623.229889281625	-53592.67324809463	-1030.5566411869916	-53592.67324809463	106.16038814168961	0.5312805400429236	0.031210009256220465	0.31933322097559325	0.04055517441022155	0.009841624654939157	0.03564463377705625	1.723140913887376	3.7655833914900546E-4	0.4845595368495653	3.626567835873968E-4	3.2155328475418514E-8	0.4915224560453258	-844.8962036233645	477.4448621046675	323.8698836298968	462.01571108337095	172.3772210366289	95.13591985664243	53.058471357745205	15	47	21	31	3	16
82565000	-54653.84168689183	-53615.49060596209	-1038.3510809297338	-53615.49060596209	100.89148306640794	0.5312805400429236	0.03370216710814952	0.31933322097559325	0.050944418164090434	0.014355030041493898	0.03564463377705625	1.723140913887376	3.7731868793854627E-4	0.5194364502752463	3.6742776857597476E-4	3.9863157687627916E-8	0.5385902189255161	-837.0549903635992	339.7058227407794	365.29493130678446	363.30738898550965	140.6016536363946	61.11754976194885	18.895369620065622	5	39	44	24	15	6
82570000	-54667.08428485821	-53608.46263426513	-1058.6216505930777	-53608.46263426513	114.46752821985025	0.5312805400429236	0.028804019769703693	0.31933322097559325	0.04747336144204705	0.012514900032958326	0.03564463377705625	1.5228344863660268	3.653749282019555E-4	0.5537848694813611	3.5802637975500143E-4	4.245515239791969E-8	0.5491846402762987	-840.4967242968137	262.24867753805677	364.30591171382713	418.8984212436248	178.42606404930697	89.99590499158329	35.51655294545484	31	41	8	35	13	5
82575000	-54634.6830194138	-53591.09070247599	-1043.5923169378123	-53591.09070247599	112.57336279628848	0.5251199148968158	0.028804019769703693	0.31933322097559325	0.04747336144204705	0.009152121722258042	0.03606961010852309	1.798728278172543	3.649703017222342E-4	0.527386467894697	3.5902721759078414E-4	4.986915270765342E-8	0.6140577209268662	-837.4445389159599	257.95400338405454	274.65343795702603	476.27849417213054	137.3256118409144	89.06610429309661	33.07379490264074	4	60	21	33	2	13
82580000	-54644.328280759604	-53605.06689880161	-1039.2613819579926	-53605.06689880161	144.2661841250428	0.5290168401662928	0.0318787010734599	0.31933322097559325	0.04747336144204705	0.009152121722258042	0.03290610028944155	1.798728278172543	3.680730066077796E-4	0.5403217941806476	3.500032174265625E-4	3.878232642976968E-8	0.5468746123155814	-838.9598979527907	187.87097520854226	384.58634533353404	577.2671005201904	131.20753424920667	77.16375158836642	61.30229763134092	23	59	3	33	1	14
82585000	-54654.71704360827	-53631.10613260985	-1023.6109109984209	-53631.10613260985	131.17373058066104	0.5413375080773629	0.0318787010734599	0.33639537409030534	0.04747336144204705	0.010317977741646098	0.03281066284211957	1.6755289201579788	3.8231122822230236E-4	0.5279965429422185	3.618205055668976E-4	3.7492263599369126E-8	0.5089689441410238	-829.1574507912901	238.16021024514666	448.1452532779334	77.846441841308	137.20685748934108	24.919692430889754	35.096590013135696	60	24	21	11	4	13
82590000	-54636.55239784144	-53609.94628308723	-1026.6061147542136	-53609.94628308723	137.2636506871726	0.5390081724837404	0.0318787010734599	0.33639537409030534	0.04747336144204705	0.012300210203862611	0.037378732737049454	1.6755289201579788	3.822787592268541E-4	0.49062298808094024	3.5571422456871343E-4	3.878639422179511E-8	0.5240865942750647	-830.5350156281339	214.9265615618748	540.3855784256432	202.6979638630249	165.04455239380158	55.90881047571671	48.10280310820589	63	13	8	32	1	16
82595000	-54633.314880616585	-53597.01707480233	-1036.2978058142517	-53597.01707480233	129.13236708247848	0.5354595374463674	0.02697953340867007	0.3629006268367219	0.04747336144204705	0.012300210203862611	0.02871763092029991	1.8545107270011867	3.723108243972956E-4	0.5236372504571261	3.46965419493998E-4	3.7414981722611297E-8	0.525958162145697	-834.736118907671	279.9617178018445	356.49082031103865	83.78201308990252	165.162766184071	123.68568039108752	33.349326359069	56	33	6	13	10	15
82600000	-54623.37938481414	-53585.946743290035	-1037.4326415241096	-53585.946743290035	117.68256097323146	0.5354595374463674	0.03388528804490361	0.3629006268367219	0.04747336144204705	0.012300210203862611	0.03542943443220675	1.8545107270011867	3.794867634853937E-4	0.5000123845068368	3.552486377241321E-4	3.630132928205806E-8	0.49383950089774786	-836.0468121937604	248.63136505189004	310.5111382081568	172.96966944483856	101.08079288750771	161.86455078780963	55.93988641735099	47	44	6	13	6	17
82605000	-54654.759165034964	-53614.553095630064	-1040.2060694048976	-53614.553095630064	125.86062963549332	0.5354595374463674	0.03388528804490361	0.3629006268367219	0.04747336144204705	0.009679153727636019	0.03223567994801742	1.8545107270011867	3.8605641484631547E-4	0.5691781807273628	3.5878389328695184E-4	4.5603181192804885E-8	0.5668332890594915	-832.349431165603	297.74195532378224	358.9449245364783	142.38336186618662	101.5110300055338	127.97208481902732	40.15359405152561	34	46	19	1	13	20
82610000	-54641.36807752054	-53602.161145450016	-1039.2069320705289	-53602.161145450016	125.40963260758761	0.5354595374463674	0.03388528804490361	0.3629006268367219	0.05616677506278687	0.013289549618155648	0.03223567994801742	1.8545107270011867	3.7928665941664336E-4	0.5974017931636352	3.529702570272906E-4	4.200372282633186E-8	0.5475580411026035	-821.866761678539	167.27771394776937	590.0646953618734	88.23723487189734	57.523639918656706	162.68542720293237	24.644097938304764	49	31	6	15	13	19
82615000	-54643.30164505369	-53620.27868897189	-1023.0229560817959	-53620.27868897189	121.58208384195858	0.5354595374463674	0.030750327051541432	0.3629006268367219	0.051804677248370894	0.013289549618155648	0.03502093512898812	1.6053774233466265	3.73081431943294E-4	0.550664436431482	3.5852873918549444E-4	3.5609102211583143E-8	0.5151837198338085	-821.9081485031927	280.9164246252939	338.8787868548003	52.14696558204444	186.4608626216747	30.582612708818196	32.30642109562173	43	39	18	14	6	13
82620000	-54665.27100598493	-53626.73617762121	-1038.5348283637113	-53626.73617762121	116.45881737084468	0.5354595374463674	0.02899124115169903	0.3357301962486514	0.051804677248370894	0.01162024607955222	0.030112398616856884	1.8470873915992858	3.6324927579568637E-4	0.5302545356244419	3.580408113570336E-4	4.61693140374278E-8	0.5864985219522366	-827.5776683990514	287.3882354261293	314.5843331438845	132.3663804033704	382.64616212028227	327.72833808710857	36.18469095352443	42	39	27	4	4	17
82625000	-54661.15310657242	-53618.70737496606	-1042.4457316063597	-53618.70737496606	121.10004017818353	0.5145290115199186	0.02899124115169903	0.3357301962486514	0.04938757279253746	0.014576963816240138	0.034504561871334105	1.53775962977714	3.65371371519748E-4	0.4597048462914114	3.597093848954138E-4	3.652124455886952E-8	0.5130969760621183	-827.4453718885309	286.8480263041679	337.49866671301396	133.0197154304941	439.52516832421355	289.2028282014427	42.912354805438	64	22	23	3	2	19
82630000	-54631.25804461018	-53619.48109106169	-1011.7769535484912	-53619.48109106169	138.05357317661415	0.5145290115199186	0.030444245312111956	0.3411986070804661	0.04938757279253746	0.011582645005275564	0.034504561871334105	1.53775962977714	3.7158272318829866E-4	0.4619567048376295	3.502729596384924E-4	3.124991369725281E-8	0.4862160581844469	-829.2872105902543	272.51009818043184	359.628977341818	31.848974178524482	78.45356833703937	272.4174262695408	43.66175911478004	50	35	11	13	5	19
82635000	-54663.43994426195	-53626.38193616055	-1037.058008101401	-53626.38193616055	109.62678283684991	0.5239290567097626	0.0325927518924792	0.34163435489143934	0.04938757279253746	0.014741546196033828	0.03257582953201532	1.53775962977714	3.6338508801311907E-4	0.49075748244587125	3.5700818533120695E-4	3.6623254644150145E-8	0.5272239920307491	-823.3738768026616	254.20247731853715	393.4386043718973	56.087764833672786	102.77686570396077	347.44656519444044	70.11526360099745	57	26	19	3	9	19
82640000	-54646.61061552378	-53609.98447739524	-1036.6261381285356	-53609.98447739524	117.59227780856206	0.5289289977810926	0.03232160938849309	0.34163435489143934	0.04938757279253746	0.010751922035468979	0.036713471891976074	1.7267807023732689	3.792608706214301E-4	0.5238493796342923	3.668388585723675E-4	3.910293981597722E-8	0.5195939184689264	-831.6069568829872	284.57216091681005	392.66406126864877	71.56492550044749	54.9362922252152	99.22433660544789	35.63991890505077	40	45	2	5	24	17
82645000	-54627.427978905274	-53621.890706982216	-1005.5372719230577	-53621.890706982216	111.42699056598292	0.5289289977810926	0.025021388023325472	0.32628946845981704	0.04938757279253746	0.010751922035468979	0.036713471891976074	1.4965336881778344	3.974347156135353E-4	0.48072941787749335	3.7813420767101176E-4	3.3987812360609434E-8	0.46865590987647376	-827.5695704249493	338.9877104957458	260.57230214222716	62.43072528933441	144.09165132221992	439.05547610384383	27.97557509577149	28	59	6	16	4	20
82650000	-54616.66507893693	-53592.14016707641	-1024.5249118605213	-53592.14016707641	114.04491965914751	0.5160424199237981	0.03559277566595896	0.32477564393689323	0.04938757279253746	0.010751922035468979	0.029633974475091647	1.5326451271372068	3.8834461805907136E-4	0.5255181587590636	3.651902031187527E-4	4.371999267427981E-8	0.5461353812366998	-833.2600650976414	537.1710098242793	371.013140874186	247.08296091559367	89.78009665814287	133.7750377041042	51.12778647382482	2	74	9	24	8	16
82655000	-54626.27321492349	-53599.476899482695	-1026.796315440795	-53599.476899482695	110.53753179125431	0.5176919461655001	0.030618037666683907	0.32477564393689323	0.04674979715882617	0.013023455525879014	0.029787487749147062	1.5326451271372068	3.855696107505497E-4	0.4708794683606969	3.603302733021663E-4	4.4481919577715425E-8	0.5593296036994128	-830.5055424379287	386.6999103487082	360.93172855752084	553.3954394918248	137.31606953799874	88.49588058824688	39.81833748070672	14	48	19	6	30	16
82660000	-54634.342207250425	-53608.93026107406	-1025.4119461763642	-53608.93026107406	122.12905694100361	0.5176919461655001	0.02685039989706934	0.32477564393689323	0.04674979715882617	0.013023455525879014	0.032686574756153476	1.4882197769732848	3.8252782107358084E-4	0.49424107037163445	3.6250989489934366E-4	4.0832761318779644E-8	0.5431817607416516	-831.9659206019825	271.0551108348415	274.789840181914	372.1063889614203	75.14287165823447	182.6187406759445	50.50324020081437	46	39	1	18	12	17
82665000	-54640.75756640309	-53604.669261287614	-1036.0883051154742	-53604.669261287614	110.95689291326613	0.50726934975659	0.033128604554802314	0.32477564393689323	0.04674979715882617	0.01264623490098831	0.033354476124443484	1.4378675523715592	4.029057267212275E-4	0.5883913587327909	3.7680349514349076E-4	5.5948157680991765E-8	0.6080691272427873	-830.2498583069087	292.68914975264244	266.0184522258798	554.739316034241	105.51692955029287	152.1872633342169	39.53492321023554	76	3	5	16	18	15
82670000	-54633.355708848496	-53612.05791260804	-1021.297796240453	-53612.05791260804	99.69630436682402	0.50726934975659	0.033128604554802314	0.32477564393689323	0.04802346307629386	0.01264623490098831	0.03139197190209306	1.3258351150283323	3.9237677507855147E-4	0.5098484387155451	3.7259526836562874E-4	4.2682806171534386E-8	0.5529554974495259	-829.5031048118161	279.2511107828894	223.18705121435602	636.05458018778	157.09639697093874	48.222063326851334	30.444546524416342	51	14	8	43	15	2
82675000	-54666.596128932135	-53600.25168185104	-1066.3444470810907	-53600.25168185104	101.29573919521522	0.50726934975659	0.033128604554802314	0.3080272803174179	0.04802346307629386	0.008718876392173886	0.032764576556426325	1.4826722497234561	3.7780502961229975E-4	0.591383152928793	3.6964480575898685E-4	5.8888584553765324E-8	0.6292512356317075	-837.2550564158541	324.29152673028386	331.2398127208556	191.03524757812525	81.88373204407596	132.7430269675376	40.362821892460744	53	24	37	6	3	10
82680000	-54652.490516584105	-53591.94091090959	-1060.549605674516	-53591.94091090959	97.38380910544085	0.50726934975659	0.033128604554802314	0.3080272803174179	0.0455141354623079	0.014764005116217952	0.032764576556426325	1.361795706908208	3.7703948206003677E-4	0.5346421723291923	3.73785050587785E-4	5.549233103851486E-8	0.6137090559265166	-840.1132959441146	314.757869698553	143.66546599341075	135.04462367764873	184.62839711492154	64.46600419069895	55.30708850522124	80	16	16	9	11	1
82685000	-54652.59398850432	-53604.36103497864	-1048.2329535256808	-53604.36103497864	99.62578551400526	0.5147196739293466	0.028947352618244927	0.31730602088004917	0.039747782739842905	0.012721668517379055	0.032764576556426325	1.361795706908208	3.677146915091253E-4	0.582925887561231	3.605175787470338E-4	5.4304112337599365E-8	0.632720331600669	-836.0952511132532	323.01017814089107	260.49253995625656	50.083207765981776	130.09640988250186	56.440438544260225	70.82401131749337	42	49	14	10	6	12
82690000	-54653.44161941785	-53613.452737147505	-1039.9888822703404	-53613.452737147505	111.4781374868072	0.5147196739293466	0.02920846297268414	0.31730602088004917	0.050273327304340726	0.0106994521527985	0.03164072060022033	1.361795706908208	3.762795960423079E-4	0.5579879791551021	3.7223399119623617E-4	5.6504401295667994E-8	0.624595632118051	-822.9474192088787	293.6633014321081	72.63125834595868	166.8397321308345	277.7598465265235	18.806487881516958	24.375185525400553	93	16	2	3	4	15
82695000	-54641.0167611181	-53618.68885895327	-1022.3279021648374	-53618.68885895327	119.22115299834176	0.5147196739293466	0.028691684383100165	0.3197711668315805	0.03828267971330636	0.0106994521527985	0.03640416459270605	1.3631478226707452	3.8196454981296625E-4	0.48381865433098464	3.741883025332289E-4	4.299275836647296E-8	0.5290833290712507	-823.8588149054921	284.25379366145665	72.0754679757525	63.63054616323136	228.80376103079018	39.26420532908489	49.394049614772534	93	8	7	6	18	1
82700000	-54648.841371767965	-53603.473665369784	-1045.3677063981827	-53603.473665369784	109.80936812075625	0.5119854076644145	0.03279422643205678	0.31792701812497404	0.03738334337343838	0.012387045860661909	0.03640416459270605	1.4069871952098916	3.788627531530017E-4	0.5182570422620274	3.784609075404132E-4	5.88762911225272E-8	0.6151567144497431	-833.3306634590172	288.6996095516294	115.76648537147632	130.85190558913487	43.0828788355518	53.231938651156376	36.14530961200589	85	1	28	6	7	6
82705000	-54613.613624591315	-53588.38783181519	-1025.2257927761234	-53588.38783181519	119.88393713567316	0.5119854076644145	0.030088755910241287	0.34651457471761565	0.04656818744734925	0.012663499274498322	0.03640416459270605	1.534517397374374	3.762155512287238E-4	0.4606199155307795	3.703265226174328E-4	7.178245393764791E-8	0.6916257315223501	-824.2446959535977	262.9992212745203	74.04842729961219	80.18165796709411	376.1740642255921	62.44589139228162	39.326365579634356	86	6	18	5	4	14
82710000	-54597.42456779215	-53587.525197077084	-1009.899370715064	-53587.525197077084	134.99546983930992	0.5189959642718419	0.030088755910241287	0.34651457471761565	0.04656818744734925	0.012290445775091405	0.03605507710759986	1.534517397374374	3.684847522449961E-4	0.4596191884319483	3.6059897402109875E-4	7.062041386427384E-8	0.7151004488954356	-821.5957986150382	307.2358772282641	51.572904377369966	95.7762886991422	296.06897167145604	27.380219618199547	37.541029098807506	88	3	16	9	8	9
82715000	-54609.10575255454	-53603.09221716781	-1006.0135353867328	-53603.09221716781	115.19418705023475	0.5136988373711949	0.030088755910241287	0.34651457471761565	0.04656818744734925	0.012290445775091405	0.03182029062265404	1.5638627912260026	3.7314130278394956E-4	0.4643154148073602	3.7152077294022855E-4	4.629547611771446E-8	0.5586895450220043	-826.0211458227993	302.1362453858095	111.49086866877344	70.40686429362643	117.26499666692501	23.491222435437496	24.40638704848242	86	7	11	12	8	9
82720000	-54616.617874978896	-53596.28743585559	-1020.3304391233017	-53596.28743585559	108.73568704707552	0.541286971762574	0.03195977783483419	0.34651457471761565	0.04656818744734925	0.012565317179654019	0.03243912128773405	1.5638627912260026	3.7145479630941E-4	0.48250782455804675	3.682454267291526E-4	5.7523359444583874E-8	0.619811233451394	-828.8885679222342	300.3705319285127	83.406382596044	151.74303279894698	192.8111532746589	82.52327396453829	25.606943955418277	88	13	3	7	5	17
82725000	-54637.46816642758	-53602.751087744626	-1034.7170786829504	-53602.751087744626	103.12790973102628	0.5418838821418559	0.03195977783483419	0.34651457471761565	0.04656818744734925	0.012565317179654019	0.03243912128773405	1.5638627912260026	3.8532779617597425E-4	0.5338748312150582	3.7476638344972283E-4	6.394444114673912E-8	0.6500653333281695	-829.2245047547223	311.0138092685967	108.82093385588745	163.06304761648408	186.7478169920615	198.37099784203065	38.1770546178133	81	19	1	6	8	18
82730000	-54621.41500975352	-53589.693310351046	-1031.7216994024675	-53589.693310351046	102.40221931789767	0.5418838821418559	0.03195977783483419	0.34651457471761565	0.04656818744734925	0.012565317179654019	0.0352123222555721	1.9019922300422685	3.8185489329806735E-4	0.49445177746046415	3.718799154049019E-4	6.022207019522003E-8	0.6334020507262814	-827.0465676130204	322.3801266031151	187.9478416914753	65.4684282321353	79.26543366303349	217.34656853167803	51.029326679665246	86	6	13	4	6	18
82735000	-54642.65476775338	-53620.96026331803	-1021.6945044353466	-53620.96026331803	114.58480978567519	0.5256589674478838	0.02885766755974532	0.34651457471761565	0.04656818744734925	0.01357405289101789	0.0352123222555721	1.4778334622767355	3.8750747432746396E-4	0.5444731764572429	3.6588758287663705E-4	6.334932768255415E-8	0.6547613702173116	-820.0888531448138	293.991873637545	385.3824744831153	392.4041507412758	98.97554755866936	230.04308436100987	24.566053226162822	60	19	8	18	10	18
82740000	-54654.93838628266	-53632.03419615984	-1022.9041901228157	-53632.03419615984	126.94950905266771	0.5256589674478838	0.02885766755974532	0.34651457471761565	0.04656818744734925	0.008714232548315236	0.03448905422317287	1.4187236537432237	4.0154900594873067E-4	0.5087772594625015	3.7845991914424736E-4	6.30705457420609E-8	0.6204821761589966	-819.892739059725	215.22379735549654	364.4381021211547	281.97540548747406	81.64961941985992	187.87478476816895	30.3747873208427	47	9	29	20	9	19
82745000	-54645.2331544544	-53627.42432954157	-1017.80882491283	-53627.42432954157	116.88124334887723	0.5214073534138395	0.027864851804126362	0.32156084190786705	0.04656818744734925	0.008714232548315236	0.031008141687634876	1.4187236537432237	4.034779977983707E-4	0.510152100884651	3.7698124251327755E-4	6.79594390516115E-8	0.6556159834702241	-820.1619309996737	353.28192403449043	300.21839534416983	304.5037002610509	49.37138507804562	108.0546359804211	25.483949356254968	25	49	16	13	14	16
82750000	-54656.976492633985	-53607.534578832456	-1049.4419138015328	-53607.534578832456	143.31403458597788	0.5214073534138395	0.027864851804126362	0.3248947770681137	0.04656818744734925	0.010710591092192339	0.031008141687634876	1.4187236537432237	4.0220349461863225E-4	0.5182106885485925	3.7390749293910586E-4	7.63755250652143E-8	0.6561402860129454	-822.1582917654744	391.8028573035268	249.76340107186675	380.1933870784702	101.51442361463035	98.36754810885714	36.225107318116294	5	57	24	18	14	15
82755000	-54633.60610644183	-53617.35338592443	-1016.2527205174038	-53617.35338592443	136.835309563319	0.5214073534138395	0.033748516040511586	0.3111315512018318	0.04656818744734925	0.009450305491109944	0.031799703637106935	1.5668569705927566	3.7455768293184034E-4	0.479891517965218	3.485833286091569E-4	4.5964339569772726E-8	0.579023153509892	-824.2195434361917	395.83314941028107	166.88860728727136	300.43697201998395	90.00240212628039	197.05126972784504	25.289177769387532	27	22	38	23	6	17
82760000	-54639.491691249954	-53611.9549745864	-1027.536716663552	-53611.9549745864	140.84667590360587	0.5214073534138395	0.031181830977671163	0.3187617647710228	0.04656818744734925	0.009450305491109944	0.03337589976345085	1.5668569705927566	3.7963368572793135E-4	0.4612057888835108	3.5042076501909825E-4	4.798853807979262E-8	0.5693589446712422	-827.8726001184906	488.9708599212738	260.3773752375354	290.3151170510215	96.85652904000638	183.39172070642317	33.158934023059004	12	19	59	18	8	17
82765000	-54623.10485496734	-53594.41154360606	-1028.6933113612808	-53594.41154360606	139.98431083834598	0.5165076685013961	0.03053743862135427	0.3187617647710228	0.04871474883232317	0.012198549940756115	0.03142855049127006	1.5553730490647941	3.812974270455346E-4	0.4361545841865416	3.599288518234617E-4	4.448133816747051E-8	0.5415854269540981	-835.2093323905083	273.0493553724994	542.5082125118784	296.2865719901211	246.95158746708842	155.98857877850145	33.32838873972379	5	6	49	18	40	15
82770000	-54654.16944179946	-53613.013714850174	-1041.155726949281	-53613.013714850174	129.19815217223206	0.5165076685013961	0.03053743862135427	0.3187617647710228	0.048247378795646105	0.012198549940756115	0.03155684134200912	1.5553730490647941	3.794204974057744E-4	0.5039628147958921	3.5854602097249577E-4	4.3163118685352826E-8	0.5374526662228254	-836.0871270863311	537.1732882612058	263.36877543035763	282.56273789054165	179.45884509602337	142.84837830116084	50.47710350012025	9	2	70	24	14	14
82775000	-54634.48217370259	-53594.14976016882	-1040.3324135337755	-53594.14976016882	132.2409800498895	0.5165076685013961	0.032501644969826604	0.339517999382437	0.05417048820228673	0.012428379951569826	0.03155684134200912	1.4050264506121597	3.59264269678454E-4	0.5181015358893988	3.4474728226879835E-4	3.9406892247459314E-8	0.538673050400554	-833.3637445838463	400.4980827885805	294.35682912705727	387.0616628375244	109.54593116497517	16.941012207920576	52.444623650296975	10	39	30	35	5	14
82780000	-54622.75981779377	-53595.830242651886	-1026.929575141885	-53595.830242651886	122.99768312860604	0.5165076685013961	0.032501644969826604	0.3291260443447606	0.047032392742196776	0.012428379951569826	0.03155684134200912	1.4050264506121597	3.8951473287404713E-4	0.48610693170891484	3.7121037015911567E-4	5.429820565292293E-8	0.6086032494941022	-831.5246793295573	364.5876730145299	217.32069855633836	356.9337803205366	152.8640297213859	83.96070093449896	47.100537076069386	17	37	24	34	4	17
82785000	-54585.32521311612	-53572.69936686709	-1012.6258462490302	-53572.69936686709	100.85031859761813	0.5048885843119332	0.032501644969826604	0.3291260443447606	0.047032392742196776	0.012428379951569826	0.03155684134200912	1.4050264506121597	3.919317502013165E-4	0.4618173093860808	3.724336724693105E-4	4.519250272009559E-8	0.5497662401666209	-835.2871810325239	363.1239631857758	326.62515027935535	301.390139208419	130.56769041400565	106.73523594426378	43.32057536838814	6	15	67	24	5	16
82790000	-54602.50540289331	-53597.31565158994	-1005.1897513033674	-53597.31565158994	126.65391560331464	0.5048885843119332	0.032501644969826604	0.3382015328726195	0.047032392742196776	0.01260505055444714	0.03155684134200912	1.2435886594453143	3.827116029147877E-4	0.44081826062456314	3.6574975769986385E-4	4.078258032475405E-8	0.5341504697014234	-829.9188285665714	428.202544082432	211.47511475056172	551.9737459562472	400.3305888745081	140.50562817721217	34.157125079556664	19	34	14	16	30	20
82795000	-54622.32249114689	-53600.70581933613	-1021.616671810766	-53600.70581933613	117.56222079118577	0.5048885843119332	0.033120635322612675	0.3382015328726195	0.0525580296392591	0.010524749776336407	0.029229090753092712	1.2435886594453143	3.8509563086587745E-4	0.4572967366593993	3.6988242361193246E-4	5.8764768756187614E-8	0.6183230977172156	-828.4522526318223	317.53627752933096	367.69640697999534	186.2706269069678	270.5506117799959	142.81776650511728	30.717701404448153	27	3	9	35	44	15
82800000	-54625.41664361872	-53598.60137895908	-1026.8152646596413	-53598.60137895908	108.20849706641266	0.5048885843119332	0.033120635322612675	0.3382015328726195	0.043616331704828704	0.008801762309694554	0.029268901952583592	1.2435886594453143	3.9298221592868606E-4	0.4585826805549496	3.820772837331579E-4	5.056957712405582E-8	0.5555837467437792	-829.6823189288008	395.9679318768172	412.6257159536288	297.17010209457266	295.4604260822867	105.89251817631586	40.75835050014041	28	28	17	8	35	17
82805000	-54580.759421278584	-53566.23980785285	-1014.5196134257341	-53566.23980785285	119.71958075168872	0.5048885843119332	0.033120635322612675	0.3382015328726195	0.043616331704828704	0.0120246266784263	0.04072734303069145	1.3274690274220988	3.9026861587676857E-4	0.4599092699445835	3.6822628204557134E-4	4.564505229871694E-8	0.5489677018847515	-823.5146894218348	195.72026253126145	660.549794184774	284.2247508687998	113.20423299682321	172.4484496872669	49.47578702753189	3	8	75	21	8	18
82810000	-54626.8335796361	-53612.060965984754	-1014.7726136513461	-53612.060965984754	105.92897617975666	0.5048885843119332	0.03293016586268435	0.3434485966045624	0.044787509639697895	0.0120246266784263	0.03201516322093989	1.3274690274220988	4.033495178310603E-4	0.47678602720002083	3.816322659366799E-4	4.660503162390826E-8	0.5396953086894319	-822.8127598095983	58.78931426681179	297.1755223931786	304.70861646942785	89.04574645210236	250.81969885015502	31.111718297134512	3	1	88	10	15	16
82815000	-54588.63266760109	-53595.3771394108	-993.2555281902888	-53595.3771394108	122.53961827519323	0.5048885843119332	0.031058461069041095	0.33316458970233404	0.044787509639697895	0.0120246266784263	0.03201516322093989	1.3274690274220988	3.9806066986205953E-4	0.47984472340529016	3.690691642108323E-4	3.514546550792965E-8	0.501641974014396	-825.9433303263124	307.53042220249233	362.8660247581143	269.38963541160774	60.84520436227925	206.10112397194544	46.28529443867439	11	7	76	12	10	17
82820000	-54611.219593447604	-53600.35672442418	-1010.862869023424	-53600.35672442418	119.14930253232444	0.5048885843119332	0.027904224250027053	0.30306177960933994	0.044787509639697895	0.0120246266784263	0.03326168092526441	1.3094050119399345	4.0673777597852607E-4	0.4661639883379525	3.8381380982224886E-4	3.9540353199055256E-8	0.4876734819371944	-816.9920975380309	195.7627177179064	499.7943979717262	281.7697527136019	91.76772070104356	195.3406055230516	29.31199221852342	1	2	85	17	10	18
82825000	-54633.5417871707	-53605.21387660802	-1028.3279105626868	-53605.21387660802	116.2049999657389	0.5048885843119332	0.03112328264463768	0.2999528478025885	0.04522924633143775	0.009086582615370972	0.03450215883481976	1.391699541304817	4.3294959588593854E-4	0.5305816206666709	4.0573405725400865E-4	6.359834922688155E-8	0.5759222339324694	-823.191552592783	83.53147679068181	637.1754764248398	285.15188991954915	127.9584725923123	134.53124309917868	40.55978469531302	4	1	76	33	2	17
82830000	-54625.32735572097	-53614.923033412044	-1010.4043223089238	-53614.923033412044	98.55676176327165	0.5048885843119332	0.03112328264463768	0.3454934676241147	0.04522924633143775	0.009086582615370972	0.03450215883481976	1.391699541304817	4.0906351699072837E-4	0.4844599267098591	3.933464576642121E-4	4.992376853859318E-8	0.5402200588958196	-816.8809916131256	214.31452426876157	260.31802754894284	356.01581307106335	77.56893206249806	199.92867659715768	24.94925339972762	7	41	37	26	2	20
82835000	-54672.626798168254	-53635.046691851174	-1037.5801063170832	-53635.046691851174	91.17912263175982	0.5048885843119332	0.03112328264463768	0.32910658143759497	0.04277922389745281	0.009086582615370972	0.028380798610048278	1.3917773912913745	4.0955952390274593E-4	0.5091223503903975	3.952306368700925E-4	5.1363900756904457E-8	0.5452679673686877	-822.8119418150243	228.08847065422665	214.65670183144493	282.4144023319477	98.72760657520854	118.06411795811057	33.45370430125404	17	34	33	15	16	18
82840000	-54621.55613488185	-53615.61452913852	-1005.9416057433341	-53615.61452913852	96.52802991528	0.5048885843119332	0.03155288972833971	0.3417094502688242	0.04824174656114419	0.01444229789408547	0.030055493399654545	1.2081741534455124	4.013903060773214E-4	0.49886514265348747	3.922850699875156E-4	4.8030928920466567E-8	0.5477872326926313	-819.2627247795756	242.84201737746287	232.37515625313054	108.31288741678144	188.69946003719488	119.90128917015289	34.81675345617226	29	55	27	4	1	17
82845000	-54651.73569132157	-53632.12171457342	-1019.6139767481477	-53632.12171457342	104.27125879673444	0.5048885843119332	0.03155288972833971	0.3417094502688242	0.0493337603960472	0.01444229789408547	0.03546472761077484	1.2081741534455124	4.10117007690282E-4	0.5153812613480826	3.934941049741898E-4	5.874766367724039E-8	0.587765799249749	-818.6306689263369	443.8606975805578	199.7531733193899	164.6006434245897	205.89396842708308	7.384882256353786	33.25820377689833	16	80	12	7	3	15
82850000	-54618.52665334657	-53613.313509830696	-1005.213143515875	-53613.313509830696	96.74654495768955	0.5048885843119332	0.03155288972833971	0.3231637228285674	0.0493337603960472	0.00929633677945018	0.031152484656824707	1.4055717830693726	4.146952420668495E-4	0.4865020929045674	3.913013999515409E-4	5.653427732555487E-8	0.5701396103626017	-810.6555490878975	508.78072390942935	285.29452533880175	59.370527654596025	294.7942772334368	39.21615907984616	25.00936149333422	4	87	16	7	4	15
82855000	-54583.48261467776	-53592.10805967822	-991.3745549995473	-53592.10805967822	97.55001927649369	0.5048885843119332	0.03155288972833971	0.33259742674752435	0.04518419129480856	0.00929633677945018	0.034329942511869306	1.5632610815627996	4.376114751690877E-4	0.5158521287882307	4.057489614388646E-4	7.164001293936939E-8	0.62215596278972	-799.2582088949471	124.06735178414235	261.3502460802868	38.131020551084696	50.76374431037643	151.36376387129323	19.347091242782085	4	86	4	11	10	18
82860000	-54596.21002590934	-53600.01723854886	-996.19278736048	-53600.01723854886	107.89664312752014	0.5402894277347968	0.03155288972833971	0.33259742674752435	0.04518419129480856	0.015125578776649497	0.03132547418484973	1.5632610815627996	4.1753646409210007E-4	0.5056756482086094	3.8593779296191964E-4	5.5724910668029834E-8	0.5791284637285676	-820.7709459877294	313.19907767686647	254.41187273822774	119.36171490768622	158.6649429709178	125.16847025761895	27.24654433441045	20	64	18	13	2	16
82865000	-54601.559962341984	-53592.57788204129	-1008.9820803006972	-53592.57788204129	110.35003774123764	0.5362345957538306	0.03122964990783285	0.3223919128647083	0.04518419129480856	0.015781289369171097	0.03363287555737531	1.8849092090078572	4.2084818972661645E-4	0.4548976103082443	3.87964223073043E-4	6.042995301890922E-8	0.5843080423140709	-820.7831481124875	535.5767321567083	273.69291853302406	62.5384592227007	116.18895772141029	185.94113634263118	21.119662338865485	13	77	13	6	5	19
82870000	-54606.79109968534	-53584.31788115776	-1022.4732185275808	-53584.31788115776	112.09839699860369	0.5362345957538306	0.03122964990783285	0.3223919128647083	0.048939830692223636	0.01427864976133029	0.03363287555737531	1.7764619078284416	4.189346279543756E-4	0.49718979730527935	3.8736274141629325E-4	6.346315960680667E-8	0.6029801561580167	-822.639601480205	418.1139139728487	271.8275006775709	104.4203279019624	200.92038536482653	95.77993073189741	39.42379461352426	18	81	7	8	3	16
82875000	-54623.34135602116	-53598.976781878984	-1024.3645741421801	-53598.976781878984	95.07580528268244	0.5298309001149952	0.029432700230630725	0.3296483148214852	0.045190301900481775	0.010129203425474265	0.03363287555737531	1.4861702465479858	4.146572771617563E-4	0.529369724780153	3.8731853089771305E-4	5.764203302153561E-8	0.5844083064956267	-821.6391786161831	251.38257180937006	230.26952919596596	214.35483257576405	143.54977378606824	126.51005381378661	35.00347241682114	15	51	10	20	17	20
82880000	-54607.81316668334	-53592.39112932133	-1015.4220373620128	-53592.39112932133	102.88047609508513	0.5298309001149952	0.028940700149402646	0.3296483148214852	0.045190301900481775	0.01064201335687064	0.03363287555737531	1.8013521419294145	4.146474976448668E-4	0.49184037694626925	3.91989327791354E-4	5.04900527041669E-8	0.5350525923590342	-826.7252042040942	226.3243941747893	586.272504804989	236.4534439273285	78.54414014255985	174.41612694531526	54.6729018951972	36	6	45	21	7	18
82885000	-54626.76183816387	-53610.97773897789	-1015.7840991859794	-53610.97773897789	99.07041227037763	0.5276712254154264	0.028940700149402646	0.32477525284815956	0.047102357551970786	0.011516534011902235	0.027596217479270834	1.4303260397870905	4.1452777180329964E-4	0.4610612270811473	4.055611658822057E-4	5.2835367127124343E-8	0.5452640609533574	-821.6585181038015	316.96349311594867	215.36156464584673	192.89393100835898	360.25820843506847	79.48911537938625	26.824794566535267	28	11	25	21	42	6
82890000	-54614.49012960623	-53601.41196451405	-1013.0781650921762	-53601.41196451405	111.63404570052458	0.5276712254154264	0.031527664732278124	0.32477525284815956	0.05119376316424607	0.011516534011902235	0.031145649355324958	1.422076263114614	4.04793910938942E-4	0.4801102646575464	3.899302850786325E-4	4.4340977840560956E-8	0.5190495801509775	-829.0590029429814	509.6260242568119	483.41257095321674	312.7482798050196	411.115346611095	132.93141321800042	27.27841088458045	5	30	23	21	36	18
82895000	-54592.271386888744	-53599.42685175927	-992.8445351294708	-53599.42685175927	85.79591314893841	0.5276712254154264	0.03241928145509348	0.34094939664762214	0.05119376316424607	0.011516534011902235	0.03231287554063974	1.422076263114614	3.8686063073661137E-4	0.4385203286855149	3.8424881496820887E-4	3.74870036320662E-8	0.5098589357877933	-825.0401940235254	470.8284784116014	120.94667465984344	260.45021990337625	227.25248779670534	99.22649897821627	33.20220525759245	32	15	36	11	28	11
82900000	-54616.2927096165	-53605.551715992966	-1010.7409936235318	-53605.551715992966	89.24608447890738	0.5276712254154264	0.03241928145509348	0.34094939664762214	0.04837680378506957	0.011516534011902235	0.03397458085388241	1.422076263114614	3.813670003158729E-4	0.48501501393703705	3.8297517769994707E-4	4.63870228990341E-8	0.5472455088222901	-811.6288423513092	325.57519777677186	85.07744650519217	424.48975181287847	413.16166331398597	113.68712574077546	27.60786992319537	34	22	9	14	35	19
82905000	-54592.652031134116	-53604.8976057915	-987.7544253426167	-53604.8976057915	88.24545835115262	0.5350101499111397	0.03203939145873175	0.34094939664762214	0.04668343903378751	0.011064933889156676	0.038339304670952444	1.5394573575143846	4.0081661373294556E-4	0.4323748741228868	3.982597439831958E-4	5.06336957430223E-8	0.5601057878965621	-822.3664577715671	358.93240544702354	169.51557708727577	450.34713807203156	165.63673385120782	116.98262395853192	26.298607014471678	40	15	21	29	10	18
82910000	-54588.88422296752	-53580.532224609	-1008.3519983585226	-53580.532224609	98.95495702934063	0.5350101499111397	0.03203939145873175	0.3384893981283236	0.04668343903378751	0.011064933889156676	0.038339304670952444	1.5033887442828848	4.0888226084947804E-4	0.47836312176511475	3.935698995093887E-4	6.683800760849032E-8	0.6233465468932977	-821.7137915551964	470.48881639337014	207.54841199499626	256.2009534937776	91.57207544645694	25.981174795624863	30.29404584855836	12	2	67	39	12	1
82915000	-54605.783538354495	-53592.57211419502	-1013.2114241594727	-53592.57211419502	106.27783390831948	0.5350101499111397	0.03178764443984541	0.3384893981283236	0.04668343903378751	0.011064933889156676	0.038339304670952444	1.504184308165541	4.1215832155025233E-4	0.48559947405091947	3.8789832290206264E-4	5.1953563120934784E-8	0.5469832066579572	-818.2574447290991	490.086736853858	313.92436014168965	294.3221927922727	124.14654345144127	202.18587907476612	34.300452108975556	2	40	37	30	5	19
82920000	-54625.940188114255	-53599.448783105494	-1026.491405008761	-53599.448783105494	115.91364769727387	0.5350101499111397	0.03178764443984541	0.3384893981283236	0.04668343903378751	0.009597286430414244	0.032234333257807876	1.5666381528937843	4.300025172002898E-4	0.49356676501364827	4.0692026754440407E-4	5.762442779472053E-8	0.5484688107663791	-819.0211795989883	313.1638075142937	325.2231005631751	169.33558432059382	134.96805981681302	125.92570881366073	17.61765052722872	30	41	9	27	9	17
82925000	-54606.585786819356	-53584.58686935704	-1021.9989174623187	-53584.58686935704	129.36823323202876	0.5294004990193999	0.03178764443984541	0.34837991259507156	0.04668343903378751	0.010272522679357198	0.03351014269434576	1.6085886775791445	4.033221471434541E-4	0.4786011059134634	3.8083645465501986E-4	4.63301718072843E-8	0.5156155225171852	-818.8170208396602	276.93407116070415	173.7263632475003	267.83239309082296	124.86027147310647	178.67406264253472	41.6411704974447	51	6	27	25	5	19
82930000	-54612.86456619103	-53594.33302628143	-1018.5315399096008	-53594.33302628143	127.282869893127	0.5428675973097177	0.03178764443984541	0.3319929894657528	0.04668343903378751	0.010272522679357198	0.03414186082616327	1.724716013880089	4.134369042814022E-4	0.48709828941148436	3.797342136556666E-4	5.691773385392586E-8	0.5816602916266654	-826.8492920262568	320.42340577845204	251.3122880027683	243.06266978902784	149.35508136907802	179.24141417069862	55.76793594810099	81	6	2	1	27	16
82935000	-54614.71095316952	-53587.52147750732	-1027.1894756621955	-53587.52147750732	128.4511907156115	0.5188131593557	0.026686707918935102	0.3319929894657528	0.04668343903378751	0.010272522679357198	0.02971947519141801	1.5635127159844509	4.2539559236223274E-4	0.5352181976362725	3.8859722920541747E-4	6.998933133156307E-8	0.6263163523483096	-817.1362532169408	265.62608847273964	181.1172268532742	135.36794537796578	188.6569714915503	343.8311265545194	27.90611276446689	75	10	10	11	6	21
82940000	-54609.73153279874	-53581.32248960812	-1028.409043190617	-53581.32248960812	133.8590565933062	0.523240556055678	0.026686707918935102	0.33117798508147056	0.04668343903378751	0.009331628887722822	0.02971947519141801	1.5635127159844509	4.296775874845681E-4	0.5394622157858732	3.9611160916045563E-4	6.680771702984667E-8	0.5981689951844126	-810.0508192589388	263.28546296431267	465.70208847789377	80.79729679337656	181.10173107894605	276.34614690141535	45.99964120543695	67	16	25	1	3	21
82945000	-54618.341781808194	-53606.22357265894	-1012.1182091492534	-53606.22357265894	131.72166454486717	0.523240556055678	0.027323515632075263	0.3255697550070443	0.04668343903378751	0.009331628887722822	0.03330965693786862	1.5635127159844509	4.2162306767934437E-4	0.5210113839863346	3.8328669381799615E-4	5.0268910829367436E-8	0.5492110565876467	-811.3605879294661	219.9603332979691	119.30257108101593	381.55754967004594	245.36148167137313	30.538044042216107	42.000766983331694	82	23	6	5	5	12
82950000	-54601.01432489592	-53606.04436301637	-994.9699618795528	-53606.04436301637	137.79441706932002	0.523240556055678	0.02648204855662996	0.3301544863960221	0.04668343903378751	0.011790263401649497	0.030308929392473503	1.4916383430664533	4.2353228653491023E-4	0.5352520536089815	3.8141204951384547E-4	4.2047331098385433E-8	0.49762832687027825	-806.5709700660209	245.54814537413824	81.05009745733037	276.2720384905226	35.309786924157116	51.69961113067792	31.1727003205945	80	29	6	6	7	5
82955000	-54612.03854210896	-53614.99573421044	-997.042807898524	-53614.99573421044	138.32076122557572	0.523240556055678	0.03066065207295024	0.3301544863960221	0.04668343903378751	0.011790263401649497	0.03190566343322188	1.605804445192506	4.356289379041496E-4	0.5054602183047462	3.9404775896475223E-4	4.754926241153803E-8	0.49680396323591025	-812.3255026398735	229.63118188773578	263.70265193881363	161.4280602155945	51.057485258121815	29.344388074896095	18.904788603304585	58	24	36	1	7	7
82960000	-54625.447768290156	-53602.065030852915	-1023.3827374372423	-53602.065030852915	140.37902525877922	0.5294691468843999	0.03066065207295024	0.3301544863960221	0.04217197802970157	0.011790263401649497	0.03190566343322188	1.605804445192506	4.1975019595350075E-4	0.5437079300601221	3.8418820055353845E-4	5.749260864485181E-8	0.5718119178948657	-815.6526600683042	251.01885337633766	411.69989530231965	151.78765715409804	27.321227880694305	31.49237272397117	44.30760034824269	65	16	34	1	12	5
82965000	-54651.89372113739	-53635.66484838964	-1016.2288727477465	-53635.66484838964	119.64561431595607	0.5294691468843999	0.03124105562031986	0.3354069188706809	0.04217197802970157	0.011781888260924233	0.03189236221766728	1.5003169641335081	4.1489632489847764E-4	0.5245326480811255	3.882866021790966E-4	5.222683140765761E-8	0.5438864635183409	-816.3885300061853	254.0988109520543	251.3244042477713	133.2046531022913	156.61582151691144	120.99818619817954	25.04806236134839	48	30	25	14	2	14
82970000	-54627.87896525405	-53606.23987355973	-1021.6390916943209	-53606.23987355973	107.92024673540807	0.5294691468843999	0.03106719368047719	0.3306738463145475	0.04217197802970157	0.011781888260924233	0.03177828705782825	1.6016990336194963	4.0582642875082025E-4	0.500022995087078	3.8663861162023094E-4	5.026083918356707E-8	0.5494120373759991	-820.0386647561974	193.07475743218077	361.39412053931784	196.26411800946423	165.34048195619548	28.327609490647774	42.328627927662666	43	31	14	27	1	17
82975000	-54615.56794144792	-53578.44096990198	-1037.1269715459327	-53578.44096990198	130.18654217163697	0.5456987443491291	0.03106719368047719	0.3306738463145475	0.05105533663912779	0.011781888260924233	0.034876971947951606	1.5373664124497612	4.0128553116386005E-4	0.5677112994335299	3.7562817078208555E-4	6.237253154812753E-8	0.6168126260393818	-818.3080603388423	205.02085401330686	256.69443385433914	67.50936205823619	63.11752636053671	254.8213439369798	53.61795806520857	42	45	16	4	5	21
82980000	-54588.07504687748	-53588.41407494529	-999.6609719321895	-53588.41407494529	127.15508144100137	0.5456987443491291	0.03106719368047719	0.3306738463145475	0.05141978859667278	0.011781888260924233	0.034876971947951606	1.5755020133966096	4.069406393620591E-4	0.4977977930013649	3.7809508261035937E-4	4.61506095751722E-8	0.541373357234543	-810.2691730199333	209.74223335797004	423.11845913142525	67.46717824077044	160.27772747407568	81.43372534775597	41.12181015947661	50	29	23	13	4	14
82985000	-54634.887942360256	-53617.52623173792	-1017.36171062234	-53617.52623173792	127.02702748611377	0.5414348068272204	0.03106719368047719	0.34065374489294586	0.05481831776126741	0.010900467662492377	0.03959317376256599	1.6852482677726062	4.134174903038373E-4	0.5208168142470577	3.855999250196783E-4	5.207859911538034E-8	0.5483050955111124	-811.0476720552356	194.22712981946643	329.6750959297586	77.94553850697758	67.75558485893498	176.66662865140725	66.5647040349024	41	40	17	2	14	19
82990000	-54614.81595381506	-53604.921624828996	-1009.8943289860644	-53604.921624828996	131.34161822887162	0.5296000891735179	0.029864737999190358	0.34065374489294586	0.05591582661888527	0.012060045059676108	0.03959317376256599	1.6852482677726062	4.1945516461286213E-4	0.5175120244678452	3.9186436011616775E-4	5.2053168509517115E-8	0.5422774519956961	-808.4279187252595	210.3527417073645	431.3108315544924	74.35781213110944	263.8401575032246	142.35000480813343	44.12717879254081	55	26	28	2	4	18
82995000	-54614.48955612281	-53604.4939652142	-1009.9955909086108	-53604.4939652142	122.25123373690406	0.5296000891735179	0.029864737999190358	0.33156708404424384	0.05591582661888527	0.012060045059676108	0.0336936673218641	1.6852482677726062	4.082498240248541E-4	0.4810964901854819	3.8381647957155433E-4	5.540688256956848E-8	0.568701133860087	-813.9446349038296	221.85125075031107	374.1976988079239	177.41641883552643	137.26811213672306	158.91177329676273	29.886431308145596	53	23	12	12	18	15
83000000	-54611.691161684874	-53613.72132219923	-997.9698394856481	-53613.72132219923	122.41224116990125	0.5296000891735179	0.029864737999190358	0.3236099425062365	0.04551280239657401	0.012060045059676108	0.0336936673218641	1.5463918596869175	4.1236507246252625E-4	0.47276598911796947	3.878782258226363E-4	4.727429392491006E-8	0.5228900176327222	-817.0920680394536	277.72876596714195	268.15443687625617	74.92977937994523	92.23506919108702	117.78468886641728	35.09011145862924	30	57	17	6	8	15
83005000	-54637.84839782978	-53621.365665025136	-1016.4827328046481	-53621.365665025136	128.5458163430424	0.5278137314907194	0.029864737999190358	0.3505341758057575	0.05131480689591253	0.013170574059774991	0.0336936673218641	1.5915387379821628	4.1335240866605816E-4	0.4940661604080966	3.94194101609191E-4	6.887397528811161E-8	0.6054033427114621	-812.8993479028414	154.13753272578757	224.7166605777802	442.4753045301968	108.7002298218309	198.98766564247424	23.61263996436194	16	52	18	28	4	15
83010000	-54651.93724572012	-53646.83922144448	-1005.0980242756314	-53646.83922144448	109.78362050866286	0.5246101766283471	0.029864737999190358	0.3505341758057575	0.042862543472020016	0.013170574059774991	0.0336936673218641	1.5915387379821628	4.1577884087504933E-4	0.4621284706433828	4.0042820636283967E-4	5.135195378397954E-8	0.5189134474149373	-812.5990956036496	224.96247903195018	224.60134075585552	304.1025404903222	162.51926903792472	42.63947392010986	24.943817022102408	14	30	35	39	11	4
83015000	-54602.56462725233	-53596.175637229855	-1006.3889900224747	-53596.175637229855	115.72063826149537	0.5246101766283471	0.033394650805819104	0.31742279931273004	0.04697234896358437	0.013170574059774991	0.03061331264786359	1.5915387379821628	4.163492361053139E-4	0.4810586712454103	4.019961412834239E-4	5.597652870258737E-8	0.5572405345431761	-816.2166904878654	506.53117220818626	412.90427793794254	268.3267879775149	96.82921305834962	31.01289574857696	33.27190767904693	9	11	72	26	9	6
83020000	-54616.761999889735	-53601.951606993796	-1014.8103928959385	-53601.951606993796	104.98912886709934	0.5246101766283471	0.03512394591475098	0.31742279931273004	0.04710401049547125	0.013170574059774991	0.032699639156553245	1.5915387379821628	3.9947690806181157E-4	0.45123080136741023	3.9548129848167296E-4	5.2499853649480674E-8	0.5488414088477159	-821.3885146085472	259.50098537546455	448.6980291970735	248.79268451846934	94.2538924164951	43.11329465123403	36.09728888797103	1	12	79	26	11	4
83025000	-54617.19473060404	-53582.287198535814	-1034.9075320682232	-53582.287198535814	106.74710884318844	0.5298338928077915	0.033539163631688476	0.31742279931273004	0.04710401049547125	0.011504685001411984	0.032762577173692395	1.7596231842450603	4.0536833768566965E-4	0.47274327577108916	4.0004793041647704E-4	5.562650456553667E-8	0.5541124178395712	-816.5991177259975	264.65762621307874	117.07784921769877	214.58326546251195	133.38029620863455	85.4975775294258	53.34634107525043	23	16	53	23	3	15
83030000	-54619.55969550677	-53592.88086553828	-1026.6788299684845	-53592.88086553828	109.12427251295662	0.5108732225725934	0.03231417240790699	0.31742279931273004	0.04710401049547125	0.011504685001411984	0.032762577173692395	1.1919081288012303	4.0030644877797844E-4	0.49336640309401525	3.9659868746729616E-4	5.806653293974723E-8	0.5682328567187415	-815.4836612654369	249.8548562794067	306.7231502963108	225.6825233698068	121.52093336359968	134.6712407665338	46.94094812330922	19	17	47	24	9	17
83035000	-54637.32055932663	-53598.20375209506	-1039.1168072315713	-53598.20375209506	90.48942075957889	0.5108732225725934	0.030401316501019047	0.35919084126361084	0.04710401049547125	0.011504685001411984	0.032762577173692395	1.1919081288012303	4.0811709440143946E-4	0.5369341923441124	3.9958823325964796E-4	5.5291404654911354E-8	0.5489386303401037	-816.8765141469522	224.66926307132186	346.3533313923588	207.6090785395957	249.43701696242996	132.34959401739096	51.52017473280811	35	47	2	6	24	19
83040000	-54629.13395451857	-53604.251601428245	-1024.882353090328	-53604.251601428245	93.62354162712703	0.5108732225725934	0.029858874790259945	0.3067607192577337	0.04710401049547125	0.011504685001411984	0.032762577173692395	1.1919081288012303	3.7753077654780967E-4	0.5254501111108068	3.846763462852295E-4	3.952052470133494E-8	0.5126514166560168	-821.4838886756328	301.361298941951	310.79353507125353	142.834739691622	346.3937444132236	210.0228088017301	29.64337207496079	45	41	15	1	14	17
83045000	-54648.804598761104	-53601.61552082682	-1047.1890779342848	-53601.61552082682	89.49526914747544	0.5108732225725934	0.03178574075904427	0.36071869769529036	0.04710401049547125	0.011523318847560353	0.0356926260674256	1.1919081288012303	3.899626266189183E-4	0.5670446799159539	3.9016574849830044E-4	5.689695926747544E-8	0.5811736657319987	-819.9563247334276	165.65210487962582	315.88559867426767	158.89846104330343	321.12058834934845	35.85447612410435	29.269179158120675	41	25	41	7	8	11
83050000	-54602.58407972707	-53596.15588723068	-1006.4281924963921	-53596.15588723068	79.6227982316806	0.5347849189495866	0.03611183822286559	0.36071869769529036	0.04710401049547125	0.012002420217251432	0.0356926260674256	1.6829653594953888	4.036768884088893E-4	0.5081253036492567	4.0527273120432206E-4	4.077788462781145E-8	0.48932527322375713	-811.3014530669344	250.7636420297671	283.0629544634974	85.05725855343718	144.30207255159155	159.08296432418635	21.36345731098382	58	21	9	20	6	19
83055000	-54618.7413505664	-53583.07825644027	-1035.6630941261342	-53583.07825644027	83.73136428476178	0.554131681384736	0.03606250802953896	0.35438976806969913	0.04710401049547125	0.011766785722860112	0.03484817102155558	1.6829653594953888	4.0294403459637955E-4	0.5015494738584367	4.03457965820816E-4	6.119601438844396E-8	0.5874486040472497	-810.7287231772593	238.16584421501423	290.07888761534696	91.97161066502005	93.35529499944795	238.0461092960575	45.539911814468546	42	44	15	5	10	17
83060000	-54611.70296423505	-53596.519546968266	-1015.1834172667885	-53596.519546968266	98.18888377536295	0.5298649716365752	0.027512837364818275	0.35513689953571587	0.04710401049547125	0.011766785722860112	0.03484817102155558	1.6829653594953888	4.0090684247769256E-4	0.5293740447863489	3.910516497181653E-4	3.638566116565374E-8	0.4706800951041139	-813.908212463826	205.22675742650108	310.9894379133707	177.8321803923048	645.9954174830876	313.1624012591201	53.103725710823404	34	50	26	1	3	19
83065000	-54609.11943696095	-53590.36112369046	-1018.7583132704913	-53590.36112369046	90.16124554914614	0.5298649716365752	0.027512837364818275	0.32846436019577935	0.04710401049547125	0.011766785722860112	0.03484817102155558	1.5744558330920921	4.1350813434374277E-4	0.539366301085284	4.0743494797810533E-4	4.7205038201755966E-8	0.5344191637042428	-815.2976264943036	228.4449723090233	257.8641001577928	365.25062894641644	111.88363453403869	180.9929537227917	22.885936731852542	33	31	7	2	41	19
83070000	-54605.761523635905	-53581.51372056561	-1024.247803070298	-53581.51372056561	85.66433391909166	0.5298649716365752	0.029548266540208607	0.32846436019577935	0.04724693914744729	0.009706402876003552	0.03484817102155558	1.4216285833463285	4.105055782035337E-4	0.5616683970856884	3.973338522667292E-4	4.935713009763464E-8	0.5493976461768177	-817.86251429632	192.19646943865055	290.0781607518138	216.8720197140423	182.97795439135206	174.854732009848	28.303731045631046	22	58	12	14	10	17
83075000	-54648.60951447911	-53604.14277323177	-1044.4667412473432	-53604.14277323177	91.1812570441509	0.5298649716365752	0.034415601603181065	0.32846436019577935	0.04275019694321925	0.014384644751040463	0.03295281498804119	1.7139995164233905	4.42857055059771E-4	0.5646077297104156	4.3313691994625696E-4	8.513725499304648E-8	0.6211142824254593	-812.8747784123099	221.40602157867735	224.2771962822655	170.05075334407533	94.62779797449585	108.90171297467089	29.269062548771373	36	43	5	3	33	13
83080000	-54599.27707697545	-53596.151020214515	-1003.1260567609374	-53596.151020214515	82.23162340688765	0.5298649716365752	0.03189184105018888	0.32846436019577935	0.04275019694321925	0.011322164219093527	0.03352224462383155	1.4808258196562931	4.292886474773979E-4	0.5302720408835676	4.1676617175435027E-4	4.5464807232418706E-8	0.5018214165709016	-805.2614462991171	295.9388753333941	178.24408473486832	267.90643139118856	148.83183318808307	283.3077583809962	28.32638644379199	18	42	25	23	7	18
83085000	-54632.58488693732	-53611.24518030056	-1021.3397066367587	-53611.24518030056	87.76313753445534	0.5236950664526887	0.03189184105018888	0.32846436019577935	0.048622888479565564	0.011322164219093527	0.03352224462383155	1.4808258196562931	4.29632700948941E-4	0.5602679070550266	4.159641845512131E-4	5.2980898765199854E-8	0.5403691157171544	-807.9220826616355	456.02112824678636	173.93436902458387	204.41414278885551	87.42483018373044	165.04687044861473	44.448370251465114	7	31	51	14	11	19
83090000	-54620.27543187189	-53589.95889863351	-1030.3165332383799	-53589.95889863351	84.35858644940156	0.511578562192476	0.03342444162440344	0.32846436019577935	0.05159246976954144	0.011322164219093527	0.028302537071749484	1.4808258196562931	4.37722981157062E-4	0.5438455954584833	4.1198294012530787E-4	5.818268287264792E-8	0.5540916175618522	-812.3777063390644	298.46770748287776	392.46647630034096	239.50235724201036	97.80751142113472	204.92778937887647	38.835856413779	7	3	78	19	8	18
83095000	-54604.621180572045	-53576.74347453316	-1027.8777060388836	-53576.74347453316	82.49264129057363	0.511578562192476	0.03342444162440344	0.32846436019577935	0.05159246976954144	0.01129251892211471	0.028302537071749484	1.433615919697885	4.2683825586953923E-4	0.5619079243988476	4.119158049966532E-4	5.8843199211903874E-8	0.5546223944366003	-810.5277079728095	237.45369856818095	141.8650558087563	223.93037361243788	54.384419886234454	155.88126530339773	44.54063722320209	29	7	55	8	17	17
83100000	-54628.09872750803	-53583.36302333369	-1044.7357041743487	-53583.36302333369	106.82004775451013	0.511578562192476	0.03342444162440344	0.3338127985844798	0.05159246976954144	0.013965952203119986	0.029476565027877204	1.433615919697885	4.3225448903001703E-4	0.5417861343071564	4.0870184398541625E-4	7.326808533706977E-8	0.6157362668912896	-811.7620274115541	242.12992964806875	191.31050334962134	262.32169860740464	130.18306014177702	198.6398632888288	35.54853171877009	11	47	23	25	7	20
83105000	-54636.71091393228	-53591.07845121399	-1045.6324627182946	-53591.07845121399	105.366345835465	0.511578562192476	0.031218907817312083	0.3338127985844798	0.044005028199845496	0.01412123479663626	0.03355428206601153	1.433615919697885	4.249359829698595E-4	0.6163109013637204	4.069231536684951E-4	6.614768060804035E-8	0.6025865388600307	-813.5533695189575	340.08266764247736	257.1859118470205	136.3479552707956	276.2353878592954	150.26756865093006	48.93136800023689	7	80	21	7	4	14
83110000	-54628.20352281321	-53601.554329203165	-1026.6491936100404	-53601.554329203165	109.55076961732743	0.5288551340840696	0.031218907817312083	0.3176611993996093	0.04941156764698383	0.012853202571004295	0.03355428206601153	1.7479964132615713	4.3014781146502725E-4	0.48453034464554157	4.0835779444319724E-4	6.035361877461685E-8	0.566765388833437	-812.6157083687174	112.96260934671159	228.68712409218057	256.7502625891824	227.64973979534253	181.85514587449978	21.77263847505854	2	44	26	26	17	18
83115000	-54620.15337412992	-53576.96694026667	-1043.1864338632483	-53576.96694026667	128.6460191244792	0.5288551340840696	0.031218907817312083	0.3176611993996093	0.045464489635412775	0.012912897769828758	0.03355428206601153	1.7479964132615713	3.9732631393575547E-4	0.5810374326189871	3.762616877443436E-4	6.624981540246993E-8	0.6335207281615025	-816.5345464865443	225.73797794724976	156.15905735620024	250.90725093591328	56.501983522035225	130.2960508676635	23.986113260066052	46	6	40	6	17	18
83120000	-54624.56048870398	-53581.03827292594	-1043.5222157780352	-53581.03827292594	128.42044223818516	0.5288551340840696	0.031218907817312083	0.3392827035682809	0.043118221705293634	0.013443915171447022	0.03355428206601153	1.7479964132615713	4.076842652653237E-4	0.5276947021748621	3.956077167548868E-4	4.998133597491346E-8	0.5324477063507786	-820.624246375666	213.77281982562815	287.60691372834236	381.1013917246697	218.5637498854727	157.61310901580313	35.32751748719754	50	34	3	1	33	12
83125000	-54605.32669910651	-53573.33247445433	-1031.9942246521848	-53573.33247445433	144.87107145406273	0.5315204792608689	0.031218907817312083	0.3392827035682809	0.04530054841763945	0.010300220707047893	0.03808288027529222	1.7507421742061302	3.981847180686215E-4	0.49983911854709095	3.70537220485445E-4	6.065646420709046E-8	0.6123699601241611	-823.9564897064209	239.19727803599233	181.50608454086776	304.483256222448	230.67127161269798	371.33591456293277	51.20417570571258	47	18	12	31	6	19
83130000	-54601.275041138244	-53584.38919047753	-1016.8858506607108	-53584.38919047753	136.9924482439898	0.5315204792608689	0.031218907817312083	0.3392827035682809	0.04530054841763945	0.010300220707047893	0.032293521242171636	1.7507421742061302	3.9277255347220134E-4	0.44742488440186706	3.75328972528116E-4	4.985492714116943E-8	0.561345449125135	-824.0379462160981	336.0926143349635	274.5414023512865	320.95649936111903	233.05740584681303	138.2181150914756	34.32865313241062	47	18	24	5	21	18
83135000	-54619.15277675139	-53603.992619338576	-1015.1601574128126	-53603.992619338576	126.61286731789458	0.5315204792608689	0.031218907817312083	0.3392827035682809	0.04530054841763945	0.010300220707047893	0.03343114952086366	1.611011864996705	3.799262608634491E-4	0.4781506488633619	3.670949641877071E-4	4.960135308098755E-8	0.5766809833881259	-823.7450489439833	264.0930387372756	522.4035520979214	450.93320661769957	106.6754851702853	122.62201870149482	42.43563802925442	64	2	19	4	27	17
83140000	-54603.228893179774	-53585.26355265617	-1017.9653405235999	-53585.26355265617	122.65983311098728	0.5315204792608689	0.033244924691143554	0.3392827035682809	0.04530054841763945	0.010871371189884425	0.034699089908468685	1.611011864996705	3.805588017186087E-4	0.5222947308166871	3.767823548968887E-4	3.529610438282615E-8	0.4801886834197958	-820.9818392819931	277.23759186823384	281.09525572228824	85.73281211709865	214.77053529190115	47.83281718473463	35.84576776204009	73	15	20	6	8	11
83145000	-54625.840824092746	-53611.77997241926	-1014.0608516734873	-53611.77997241926	98.60364501366368	0.5315204792608689	0.033244924691143554	0.3392827035682809	0.04235336151249379	0.010069186660553637	0.034699089908468685	1.611011864996705	3.975850858210124E-4	0.4908110357473825	4.010646260172694E-4	3.980746622178729E-8	0.4857332200947911	-819.4479727335997	259.4400552000422	110.07754000695911	228.4431679496757	186.74206878463423	32.095589402788356	23.78918843700305	81	19	13	1	15	4
83150000	-54623.24246383257	-53607.99116635553	-1015.2512974770375	-53607.99116635553	111.27455498184212	0.5227352986569095	0.033244924691143554	0.3392827035682809	0.05180210996992371	0.010577283296908227	0.034699089908468685	1.4496949729473094	3.9365632664257555E-4	0.5368707175571216	3.8451088163131414E-4	3.6770611175323886E-8	0.4868830484932406	-827.0349654101237	248.88124323311274	140.87064675976671	170.3007512727955	47.226344665706	50.646957737212716	76.79939111602647	76	45	1	3	7	1
83155000	-54602.16168718348	-53596.48505553948	-1005.6766316439987	-53596.48505553948	102.44539949603121	0.5141267919084735	0.033244924691143554	0.3392827035682809	0.045206366526673106	0.010577283296908227	0.034699089908468685	1.4398424915238481	4.0477200802438695E-4	0.4735397524110257	3.975789904504259E-4	3.9325172799708646E-8	0.4904793832032337	-819.7118151800033	230.32344403458302	167.43859898338494	361.105593962085	78.29240211661184	31.47992235672198	66.92324278736754	87	21	6	5	1	13
83160000	-54611.74337565746	-53598.26618641299	-1013.477189244472	-53598.26618641299	116.88060831289741	0.5273071139656347	0.030115131332016917	0.3392827035682809	0.04986051186562332	0.014273885025429171	0.034699089908468685	1.4468169152340487	3.8064015889479415E-4	0.44241747802931664	3.733304137609417E-4	3.397518950031579E-8	0.47499811385556856	-826.0170204404856	204.31931312680035	85.606192594422	57.47428347035303	146.44436456809822	49.15731522011464	28.191692946753925	82	16	3	14	14	4
83165000	-54622.33650322594	-53612.8126694668	-1009.5238337591329	-53612.8126694668	98.14191858069745	0.5273071139656347	0.03457783784695833	0.3392827035682809	0.04853355328197184	0.013914969418423965	0.035849531633161444	1.535592437910596	3.885796302313662E-4	0.464669713014111	3.8685299683608777E-4	3.378460923677415E-8	0.46540316928141034	-816.8824213804952	203.38154601123773	363.51606540351236	307.42758564661995	142.82002349100586	27.90162507817897	41.03107481949266	32	19	32	31	12	7
83170000	-54639.41236747152	-53620.04058314808	-1019.3717843234399	-53620.04058314808	100.42157976510734	0.5273071139656347	0.028806982411762463	0.34566386939909693	0.043656897352064	0.00923965884532305	0.034580789812217023	1.535592437910596	3.856490907455135E-4	0.4612326922440236	3.8391967919798587E-4	3.743815347694922E-8	0.48126394002167455	-823.9921775717424	171.3405320668326	229.57877588663885	286.7626099911009	213.36899236646775	24.0300481138388	52.265912643311815	19	1	65	30	6	12
83175000	-54625.3738589561	-53592.32136097362	-1033.0524979824845	-53592.32136097362	98.20424294387254	0.5273071139656347	0.029067907704188635	0.34661248035715453	0.05250742764201858	0.01398279024297681	0.034580789812217023	1.535592437910596	3.8353008934567033E-4	0.5323755025015455	3.7677720077964537E-4	3.9175750985542825E-8	0.5013594787692102	-828.3650194384935	85.18073664975185	240.78406089735728	278.44266127184886	120.29535348404099	65.77578669909497	63.6838530334192	1	5	79	35	9	4
83180000	-54599.16630206993	-53600.229347554	-998.9369545159307	-53600.229347554	99.18697131709278	0.5299239206975962	0.029067907704188635	0.34661248035715453	0.04454444415683879	0.014291527491532414	0.034580789812217023	1.535592437910596	3.8685066059819236E-4	0.41419660359609106	3.815508773055794E-4	3.064165361076251E-8	0.4434701853340561	-824.9147053966631	93.21596549221516	128.1107437858067	290.90360633106764	126.60438051837299	23.326459621444524	23.59671309335136	3	1	80	36	7	6
83185000	-54620.55967732629	-53597.04002538282	-1023.5196519434691	-53597.04002538282	99.72715019489699	0.5299239206975962	0.029067907704188635	0.34933723584306403	0.04881659795709786	0.015449510274515731	0.03522271594206891	1.3172201509972121	3.7304596389093085E-4	0.45752219091142815	3.645546721780476E-4	3.40285848605643E-8	0.48263509997622533	-822.1441113111152	241.80010013158142	191.9547803183072	778.483677792372	175.96654220425867	86.28196858981299	43.149379191051764	35	31	9	43	5	10
83190000	-54614.991613451806	-53613.640688997584	-1001.350924454224	-53613.640688997584	105.91900088826576	0.500819217580525	0.030125783950385617	0.3433578636120171	0.047055361581336455	0.013290173662697118	0.03522271594206891	1.571632648986366	3.9459323905697294E-4	0.4060329879056975	3.7435336219166795E-4	2.97011252806282E-8	0.43725746724576237	-831.891819745971	325.873326232402	268.35796816854247	294.72401382135115	184.5747484191452	70.74645358549911	72.77428135934964	10	23	43	42	11	4
83195000	-54603.51811059405	-53591.80567536455	-1011.7124352294971	-53591.80567536455	97.25476114801126	0.5255264068159748	0.030125783950385617	0.3433578636120171	0.044761375434290145	0.015048570830516078	0.03522271594206891	1.571632648986366	3.9690153780691143E-4	0.47017126873621246	3.8052691635295885E-4	3.7630214781591515E-8	0.47324585891397636	-820.9750205109669	204.82569926347333	266.00722872177766	400.92354938247576	129.28066674606032	318.5310067975499	38.011845862321806	34	15	27	34	9	14
83200000	-54641.25590956063	-53625.23218587456	-1016.0237236860597	-53625.23218587456	89.78634888792246	0.5255264068159748	0.028849962102217113	0.3433578636120171	0.04530078894346208	0.01406326498461979	0.03522271594206891	1.3970053114442387	3.92328349930542E-4	0.4741573160930805	3.762115503612451E-4	3.656196236511718E-8	0.48071915986690206	-825.7679360139277	229.9150529902322	232.05342100531502	339.8143694960184	150.70800776936906	159.49233251328496	70.19595273708758	34	30	18	5	27	19
83205000	-54631.01122776966	-53616.471529615475	-1014.5396981541842	-53616.471529615475	88.29085472901053	0.5255264068159748	0.028849962102217113	0.3433578636120171	0.05097474593840916	0.009979690247661068	0.03522271594206891	1.5724872285859028	4.086666440620031E-4	0.4971388112139463	3.985796594768623E-4	3.765200144037519E-8	0.4708581222842312	-816.8038281169012	329.5517036303708	220.49306377992625	223.48408953520527	433.6774281358796	206.2317762781345	43.073257914953814	1	64	7	16	26	19
83210000	-54627.911650759	-53623.94740624669	-1003.9642445123089	-53623.94740624669	105.28648311295355	0.5080650793725839	0.03461242154724746	0.3433578636120171	0.05097474593840916	0.01106313177773882	0.034191295840541855	1.38103889502873	4.118093650246845E-4	0.4390125881387131	3.9335415446823275E-4	3.2787726160683594E-8	0.4301220203035727	-822.0879149267486	192.37250973970964	270.33122135683317	615.8498909355696	485.54756885688164	144.7155086993452	53.860781089270596	45	34	1	4	31	18
83215000	-54612.50820734006	-53599.286291690485	-1013.2219156495802	-53599.286291690485	101.67107528033694	0.5203007557631871	0.03461242154724746	0.3433578636120171	0.05097474593840916	0.0126864601068866	0.034191295840541855	1.38103889502873	4.1190826433356605E-4	0.4647702682067835	3.9365928167468106E-4	3.4308397948748875E-8	0.4509533781533046	-819.9921023733741	194.43409949126197	99.06005615692114	341.30612535112215	187.04837618264298	158.04026167839305	29.188959186882432	48	1	27	17	27	13
83220000	-54646.7107169298	-53619.713769662994	-1026.9969472668113	-53619.713769662994	105.73403017219593	0.5203007557631871	0.03386806317527658	0.32475964393733836	0.051215856467907606	0.0126864601068866	0.034191295840541855	1.4120255708726692	3.784483791678537E-4	0.5113762175509888	3.7176011263577213E-4	3.372860981758899E-8	0.4729563532787579	-819.9307169354139	243.81118859362684	366.85258536308135	413.00226768445935	164.352277023634	162.3328997596632	66.54911466285473	51	23	4	30	11	14
83225000	-54620.93735331738	-53599.3398683	-1021.5974850173836	-53599.3398683	98.18654790337612	0.5182188865810059	0.031645437311350604	0.32475964393733836	0.048126266493582266	0.013433566843682857	0.031479881359698564	1.4120255708726692	3.843864181627793E-4	0.45391658911796573	3.794580409916261E-4	3.349258546661309E-8	0.46761116335378	-820.5279601540402	183.3437528778536	295.0572695162212	331.4873004816298	162.66238747725083	36.338702815594374	16.730739837482258	39	45	5	31	4	9
83230000	-54627.971622516285	-53610.45024893824	-1017.5213735780387	-53610.45024893824	96.99386068733777	0.5065310630606896	0.031645437311350604	0.31163268677456385	0.048126266493582266	0.013433566843682857	0.03169806931655331	1.4120255708726692	4.0426255448777553E-4	0.4978924071383696	4.0248490245518056E-4	4.143715512020756E-8	0.47931436024627605	-814.1843657373814	217.27891689388915	394.63628327699524	464.84187117433527	229.60374269469878	33.489420174901234	12.862724386663693	54	26	5	34	1	13
83235000	-54650.980545778635	-53615.512220460594	-1035.4683253180385	-53615.512220460594	93.70476274313253	0.5091241685978459	0.031645437311350604	0.31163268677456385	0.048126266493582266	0.008852135470569197	0.03441005827677864	1.3284288415710912	4.177367887579625E-4	0.5017258277634732	4.093687057824066E-4	4.6291357742991664E-8	0.49169870455215586	-820.7031178547817	258.82394909814985	257.19045121683314	449.01966371111416	122.07821535899004	57.62734967771436	25.005192589333134	41	19	16	45	3	9
83240000	-54614.137144531545	-53595.78727906145	-1018.3498654700953	-53595.78727906145	82.59418721920727	0.5120884590152089	0.031645437311350604	0.3496580760072968	0.048126266493582266	0.009654407923662732	0.03441005827677864	1.3284288415710912	4.003223149296243E-4	0.5280138297361724	3.8704556228948454E-4	4.474028750849211E-8	0.52282727829822	-811.0622303840338	146.15868767887108	221.1945858671191	388.4791907099363	190.8934846379383	17.672771925929954	26.236898368150015	29	33	21	36	5	9
83245000	-54601.380244289525	-53590.76689459749	-1010.6133496920361	-53590.76689459749	97.2724334598106	0.5020547229689778	0.03158160896761179	0.3473993780027413	0.04646215855611279	0.009654407923662732	0.03441005827677864	1.3284288415710912	4.02425427289359E-4	0.4839115071130755	3.867766167035431E-4	3.779094330743134E-8	0.48299497251886253	-819.6152243254523	233.03071598560356	348.82671133228774	131.562115663611	214.66993798105221	30.4989281609907	17.657697980552236	36	46	14	23	6	8
83250000	-54634.9853967573	-53597.17547613274	-1037.80992062456	-53597.17547613274	102.52007224634828	0.5020547229689778	0.030887955986550416	0.3473993780027413	0.04707968489331721	0.011663987546242692	0.03441005827677864	1.3284288415710912	4.1349445693943966E-4	0.5342011711030724	3.923502710893076E-4	5.61399334899665E-8	0.5677647056243181	-813.117410147779	170.03135894881794	342.37007926626285	296.38475003183646	137.1525848901638	46.29788918834769	20.31964636785472	58	1	27	34	2	11
83255000	-54628.873532805745	-53600.31505453058	-1028.5584782751614	-53600.31505453058	98.08331256445375	0.5020547229689778	0.033054533736305465	0.3473993780027413	0.04677403978924851	0.010824196174971304	0.032715982362567855	1.3284288415710912	4.1891209355009255E-4	0.5549301384737464	3.8851479944900554E-4	6.177999657725207E-8	0.5984538435818154	-814.6227438934715	227.60906613958795	184.8526836341715	401.7202784654995	123.14675514425994	143.4490477203831	14.287103659517177	24	36	23	24	13	13
83260000	-54639.439467564036	-53601.39241489061	-1038.0470526734298	-53601.39241489061	89.53208192575829	0.5020547229689778	0.033054533736305465	0.3473993780027413	0.03970401169536814	0.01030159902602887	0.032715982362567855	1.1976115768039164	3.938968421566891E-4	0.5193951888596824	3.754535336456294E-4	4.0072423939847405E-8	0.4974372343412465	-826.2374398886361	360.3830932150013	431.56997153189076	155.49950293419556	155.8263369912984	188.09063392910167	29.8000960309538	56	29	13	10	12	13
83265000	-54613.239179405486	-53594.9633783041	-1018.2758011013896	-53594.9633783041	93.00063708678823	0.49289055222092065	0.033054533736305465	0.3473993780027413	0.04631515368750664	0.011864911975003046	0.03209824013865979	1.321492771256458	3.93963919609413E-4	0.4693844463498323	3.7946509121663646E-4	3.782753100371665E-8	0.4847673942042447	-819.8942890562705	258.2063243879535	299.1435446303215	121.785481750709	168.10644881863288	203.67439045957016	25.917932319613037	26	54	12	27	1	13
83270000	-54649.266263832906	-53611.01452822503	-1038.2517356078754	-53611.01452822503	92.34609849222085	0.5033468535621815	0.035200582322905724	0.3473993780027413	0.04935073136356711	0.011864911975003046	0.037737081307754654	1.3254558610837444	3.7916382028095694E-4	0.4930676052961108	3.725687629673954E-4	3.960381705743984E-8	0.5002624156007615	-816.7984563699871	236.6631653263499	297.6070662671266	89.49059178926792	173.8704234144649	157.90745409804856	13.603910915685084	4	76	25	8	7	13
83275000	-54620.34003678899	-53621.10880223432	-999.2312345546728	-53621.10880223432	90.52679983854117	0.5033468535621815	0.03570000436040179	0.3446243962552881	0.04935073136356711	0.011864911975003046	0.036675946325562606	1.3801038880192105	4.038936812469029E-4	0.5033650175450848	3.9054267730596095E-4	3.710444527137759E-8	0.4906370791185272	-818.916896917159	125.0381828310471	323.15842739844504	67.86272060215707	89.42690534139793	140.84821585757584	23.590120563950247	3	78	13	11	14	14
83280000	-54645.28863217755	-53625.658475622266	-1019.6301565552865	-53625.658475622266	91.39522319845472	0.5033468535621815	0.029483398815754774	0.3417273206072539	0.049243430934443465	0.01198772425787689	0.04205590239311231	1.402284397797739	3.9970132087595957E-4	0.4824136097151383	3.792305830238149E-4	4.170157155426474E-8	0.5097856989838945	-818.4663932134052	166.57690290932885	211.36825215426109	291.2295472719249	488.7821794663136	172.12218329199962	17.74898016557579	9	51	8	12	39	14
83285000	-54642.64669699359	-53607.294675931436	-1035.3520210621525	-53607.294675931436	105.53388534948989	0.5033468535621815	0.03165052312141767	0.34251420968344076	0.049243430934443465	0.011579882820339069	0.04205590239311231	1.402284397797739	3.770533306248758E-4	0.5262709496141587	3.687117630160928E-4	3.541107732199674E-8	0.49356391212085576	-828.4701339678337	379.563811750043	255.3427971670745	435.96760692779503	200.2829109278716	147.23614210911433	37.45093491842459	9	47	27	34	3	13
83290000	-54638.555132299756	-53622.08991101429	-1016.4652212854661	-53622.08991101429	106.18100627457773	0.5033468535621815	0.03165052312141767	0.33410242180989386	0.049243430934443465	0.01000618447410041	0.04223397127884816	1.402284397797739	3.920727754881861E-4	0.48278050688319735	3.70737565977942E-4	2.968771738931399E-8	0.44299753704020267	-829.153276299655	328.2309327114252	242.75885926352746	606.0418957850202	87.23623124465715	157.90060945576485	47.899291961434024	10	51	20	16	22	14
83295000	-54657.25244846668	-53611.07124580872	-1046.18120265796	-53611.07124580872	88.23430587714549	0.5033468535621815	0.03470363602159093	0.33410242180989386	0.044040302382261365	0.010312087434626156	0.04223397127884816	1.3006307735226663	3.648449277311633E-4	0.5478983785099438	3.556477058630885E-4	3.348939784097495E-8	0.49789355123948337	-836.5280270101294	296.34564756376506	176.67465087727973	333.4295476244474	123.27194271454225	117.71533901143647	37.42746264227598	14	39	34	26	7	13
83300000	-54672.566982144395	-53607.77628583924	-1064.7906963051582	-53607.77628583924	98.56620300650333	0.4706658758632266	0.03470363602159093	0.33410242180989386	0.04415869106162312	0.010312087434626156	0.031030424531323094	1.2194574040610482	3.7346535622376567E-4	0.5211539483067095	3.7188708969689634E-4	3.9459800960802045E-8	0.5150895312439077	-838.8956671249325	399.07048473654675	267.98071764293695	290.81163321067265	200.6634230029043	175.4103548158958	33.391605513286066	1	58	29	27	7	11
83305000	-54639.34868381194	-53594.07919748332	-1045.269486328622	-53594.07919748332	95.39092867988947	0.4706658758632266	0.03470363602159093	0.33410242180989386	0.04415869106162312	0.011925785611128831	0.031030424531323094	1.129625579786964	3.809763488801947E-4	0.5279258837036965	3.755347430570357E-4	3.502607712007271E-8	0.5005577696183263	-841.6347893332301	278.8541733564753	186.95159953361198	375.85154685011116	166.2629612454393	161.9582151863588	43.52450710911205	31	8	51	15	16	12
83310000	-54654.95477385942	-53607.173174312746	-1047.781599546674	-53607.173174312746	96.98066713731419	0.4747828262789581	0.031937916156473005	0.33410242180989386	0.04908042291132904	0.011925785611128831	0.03791747411190303	1.129625579786964	3.8004445479721384E-4	0.5363665411693226	3.7155528137255343E-4	4.993426162190974E-8	0.5950264850232996	-834.7222205906697	266.95610679021337	347.2480996155509	241.12992555400996	577.6132841515926	142.57802859432633	23.633614496277687	9	4	57	9	43	11
83315000	-54658.12098249711	-53605.81040773904	-1052.3105747580723	-53605.81040773904	94.44909085766407	0.4747828262789581	0.031937916156473005	0.331303368132642	0.04908042291132904	0.011925785611128831	0.039048093113152264	1.0774260207858837	3.884318840811261E-4	0.5447450475452239	3.692315150086022E-4	5.024270732721981E-8	0.5827153657961979	-833.4686585625757	83.68441571576484	374.4090773862242	258.19047311467693	314.52979554687477	165.37603290837382	27.76920917589341	1	6	53	25	34	14
83320000	-54649.08292717464	-53595.41105911672	-1053.6718680579193	-53595.41105911672	96.68417022828203	0.4747828262789581	0.02738433360982228	0.331303368132642	0.04908042291132904	0.011925785611128831	0.033388750179309826	1.0774260207858837	3.7947535854758815E-4	0.5344450354727626	3.6022496775756503E-4	4.3762281561362885E-8	0.5528064478413429	-838.3710325674945	55.330438274281306	191.70155700625548	268.6356466901601	460.26029877800045	113.18574581713939	24.716935933355145	1	17	48	22	32	13
83325000	-54634.66863052473	-53592.71172811852	-1041.9569024062087	-53592.71172811852	101.70831182369972	0.4747828262789581	0.027417201295303697	0.331303368132642	0.04573290371814683	0.010316866811379133	0.033388750179309826	1.0991281399932165	3.835802727050698E-4	0.5050908099035131	3.6567919544373514E-4	4.392419097065047E-8	0.5469160508911202	-834.0357677439796	388.8848470780956	272.21093756200725	232.15108394039459	149.01550948545344	85.59589090691568	13.006511842408095	1	45	43	25	7	12
83330000	-54630.699426670595	-53588.40265085644	-1042.296775814154	-53588.40265085644	104.00494319809322	0.4699940571407738	0.030916021437211012	0.3495120926942789	0.04679496529434587	0.010316866811379133	0.033388750179309826	1.053048559020001	3.8370919081038635E-4	0.5278795102547014	3.674414728766298E-4	5.1237572901136926E-8	0.5758396753370549	-825.5946987957634	256.48451393663953	337.3041501809513	116.90892169370497	184.74347485909286	165.551063645284	19.816827748446673	65	19	25	9	1	14
83335000	-54606.03114049647	-53598.728985278954	-1007.3021552175128	-53598.728985278954	101.65174981834163	0.47739508774164935	0.030916021437211012	0.3495120926942789	0.04581209485721304	0.011787299963871185	0.033388750179309826	1.053048559020001	3.77266603478909E-4	0.4553514995018667	3.6480003644733357E-4	2.868312593063474E-8	0.4518360161674859	-829.1469291749587	266.4210882459628	296.4461387399228	274.9566774054552	158.72281861048515	245.93469038846501	26.749272073696716	73	21	1	20	4	14
83340000	-54623.062250958676	-53599.187993124906	-1023.8742578337724	-53599.187993124906	97.75244783831882	0.4669998153321464	0.030916021437211012	0.3495120926942789	0.04581209485721304	0.011787299963871185	0.033388750179309826	1.053048559020001	3.6793600662564824E-4	0.45671635908036956	3.606715603713535E-4	3.078802457687112E-8	0.4663636989174355	-831.2013463986955	322.27708209576423	569.2170855671874	133.14195485293052	220.002534351244	121.17211391904466	28.15776086218199	71	6	1	19	21	15
83345000	-54596.45446016228	-53591.82037813796	-1004.6340820243147	-53591.82037813796	90.17385098234959	0.4669998153321464	0.030916021437211012	0.32781132008307057	0.04690372599834781	0.011787299963871185	0.033388750179309826	1.1160851387881972	3.9188540307811783E-4	0.48186808938819736	3.750066969647029E-4	2.8598969246266753E-8	0.4368820173903133	-835.3756389104788	258.3864841677961	578.4744450675908	200.3464304544237	223.31578310367317	154.81068676368625	23.306792281965283	64	10	3	17	30	9
83350000	-54593.57527071004	-53599.14379719256	-994.431473517475	-53599.14379719256	93.49521909168456	0.4669998153321464	0.030916021437211012	0.32781132008307057	0.04690372599834781	0.011554970077815016	0.031697744176412995	1.1160851387881972	3.86358988029585E-4	0.4372025276790565	3.7607532664469764E-4	2.5857490536584538E-8	0.42027679927518324	-832.9724799579421	329.09758693011355	533.54783614926	227.82007414563162	276.4611846976036	176.52628692638802	17.767438469752072	70	3	8	3	36	13
83355000	-54631.552138665196	-53607.62470980156	-1023.9274288636374	-53607.62470980156	104.78075337149271	0.4812585957978874	0.0291327521172534	0.32781132008307057	0.05193141497921197	0.011554970077815016	0.031697744176412995	1.1377634977169182	3.8907932490140116E-4	0.5121672564828144	3.6793544149224045E-4	3.3152356001722646E-8	0.47541181707228447	-839.9859248924647	244.39145242362466	506.6021529230876	90.06373019673796	167.88827099295125	169.88526185452457	26.604517399015624	62	18	13	11	17	12
83360000	-54623.09281456711	-53606.0137839142	-1017.0790306529163	-53606.0137839142	94.63267164962161	0.4812585957978874	0.0291327521172534	0.33279733559214225	0.05193141497921197	0.012155258785415046	0.03350737062788459	1.1377634977169182	3.914872612942804E-4	0.4805550515869329	3.7029960873028936E-4	3.6753307324529993E-8	0.4973784919345017	-831.1307256746395	295.22943754156074	371.4569688238514	154.6102800085495	194.2480075999705	294.4969253641627	31.130520722929457	61	18	25	7	9	13
83365000	-54585.43932761048	-53581.616748324166	-1003.8225792863129	-53581.616748324166	103.78490055948147	0.4812585957978874	0.0324827769729297	0.33279733559214225	0.03871018880116637	0.009733111306665057	0.03350737062788459	1.1377634977169182	3.86142065684388E-4	0.4597471440669636	3.62299186592867E-4	3.11275873588885E-8	0.48105095586600866	-836.6062460926577	241.120335906848	625.8543804061144	187.37015590295022	218.96679793558346	31.144742388340315	17.76082096242696	61	14	25	18	5	10
83370000	-54595.59014171871	-53600.10048431846	-995.4896574002541	-53600.10048431846	101.98769367600414	0.4922548569461414	0.0324827769729297	0.33279733559214225	0.044589754617943574	0.009733111306665057	0.03350737062788459	1.1377634977169182	3.7885978477408957E-4	0.4255401860961239	3.497900893672725E-4	2.6540171086501032E-8	0.45824921869371166	-844.8766091488769	280.617429612048	452.9690170146198	211.34244984251643	74.79315215048672	18.993678854101155	28.011479095315543	76	7	32	3	4	11
83375000	-54615.74069288849	-53604.954072947556	-1010.7866199409331	-53604.954072947556	98.65645378642995	0.4922548569461414	0.0324827769729297	0.33279733559214225	0.04560272488987905	0.009733111306665057	0.03350737062788459	1.1377634977169182	3.861536044441929E-4	0.45934020475229964	3.62057382879689E-4	3.826771912156286E-8	0.5145477595240817	-836.8546940234187	302.3387942128271	546.2820934221261	580.861685307498	180.93564638684728	116.14578577869712	33.90683262977646	67	1	9	36	8	12
83380000	-54622.857274328526	-53610.10229006736	-1012.7549842611616	-53610.10229006736	110.27868373493627	0.5134796108999575	0.0324827769729297	0.33279733559214225	0.04560272488987905	0.012259033624857205	0.03350737062788459	1.4353578967800433	3.728192356602327E-4	0.4662047813146338	3.4876113208534814E-4	3.403808299712717E-8	0.5148909202614496	-845.1709590186206	265.7019768519814	201.7296314818353	155.9303363854618	140.23997658146794	162.69297000528272	47.69864694301865	70	23	14	2	9	15
83385000	-54643.79806385181	-53602.55807348326	-1041.2399903685525	-53602.55807348326	107.67141368745452	0.5236545314370766	0.0324827769729297	0.32292423934555486	0.04560272488987905	0.012259033624857205	0.032308836831277284	1.4353578967800433	3.535060444997768E-4	0.5157354346379449	3.3715305027443417E-4	3.125609390154567E-8	0.5125130749537803	-852.7414793929886	326.4654473172027	250.49779637836124	109.17859438226499	111.0459453204592	99.21562255544994	20.87309304111779	75	10	1	37	4	6
83390000	-54612.621406096274	-53588.25922246377	-1024.3621836325062	-53588.25922246377	104.28050646317622	0.5236545314370766	0.030999102100504432	0.32292423934555486	0.04696731016790627	0.013609936554574698	0.034832797420021426	1.4353578967800433	3.448341051468195E-4	0.4643737680075648	3.39013445503378E-4	2.6166430641390416E-8	0.47825771555361296	-849.085970202434	349.7494360317646	154.9505417397248	325.3717630875609	281.245847875296	64.4087186543831	13.89700986948155	74	32	5	6	11	5
83395000	-54639.251511422495	-53604.249238377684	-1035.0022730448118	-53604.249238377684	117.60781239002274	0.5236545314370766	0.03202092778981149	0.32446765356788787	0.04696731016790627	0.013167564083418412	0.034832797420021426	1.3975142799784612	3.3537674349223053E-4	0.45800659556542195	3.313161475112681E-4	2.647844748433903E-8	0.46478859464611644	-854.5215306046703	383.96763940215925	153.12972661635467	204.23910297289552	158.71197518899092	83.9688911865816	37.91810180742493	87	5	7	16	1	17
83400000	-54591.10397314129	-53597.397919790266	-993.7060533510213	-53597.397919790266	112.57814167274054	0.5236545314370766	0.03202092778981149	0.3397985855484613	0.04314517929956236	0.013167564083418412	0.034832797420021426	1.3975142799784612	3.5335487615071985E-4	0.41307071840760046	3.4798658370158105E-4	2.182257807448202E-8	0.4089352299390504	-848.5448195830579	376.1716391975935	147.33964940693932	161.50094120670414	157.04327595367138	219.15017446838004	44.48167962925824	82	8	15	1	14	13
83405000	-54620.75921459387	-53599.332334226194	-1021.4268803676734	-53599.332334226194	120.62863638627202	0.5381302530274177	0.03193189143256015	0.3354678214150783	0.04314517929956236	0.012200907693146823	0.030381245661728475	1.8382396898869142	3.4880698581071876E-4	0.439843619343483	3.402570459237032E-4	2.7096109321201635E-8	0.462507870371627	-851.6537270542991	315.04600444941406	266.06206246039926	87.88803678525552	178.36396287282363	56.996613173966786	80.66910117793414	76	24	3	14	14	2
83410000	-54603.231072216455	-53594.68533637085	-1008.5457358456075	-53594.68533637085	118.20206236201162	0.5381302530274177	0.03467559900713658	0.33671210247088823	0.0401508190326324	0.012200907693146823	0.030486607130176143	1.702063284649778	3.5123071609296857E-4	0.43334953837099055	3.452613945178486E-4	2.364929771814781E-8	0.43880245099414844	-850.160432270341	280.0843409177872	302.7221062663005	149.31491677945888	215.78124966210152	160.24955570930837	31.010073871397246	81	6	15	13	5	13
83415000	-54626.69375982996	-53606.26775493373	-1020.4260048962296	-53606.26775493373	128.20586999623526	0.5381302530274177	0.03467559900713658	0.3320193631180884	0.05125426453312296	0.012200907693146823	0.03158859613588727	1.702063284649778	3.4121766678609465E-4	0.4254927723711698	3.331758622107184E-4	2.3157814292306615E-8	0.4396524849376616	-849.8772295475322	303.2699770749394	260.7605104296421	154.6817413965302	141.81719783309748	50.53519192179016	34.529168436451656	64	21	1	32	8	7
83420000	-54613.278117210466	-53599.55321961458	-1013.7248975958856	-53599.55321961458	105.10000951844472	0.5255981518023525	0.028140035059172435	0.3320193631180884	0.05523130667990774	0.012200907693146823	0.03415681928637681	1.4878238700425335	3.5017485233350534E-4	0.45246649782362613	3.5256071473426307E-4	2.477590897808168E-8	0.4367539230097826	-845.4882088862684	317.87564360216936	129.8511052807488	426.5700898267584	132.1698742978831	55.390279793408794	21.643529350504068	60	5	28	26	8	6
83425000	-54619.6268501964	-53593.99015437093	-1025.6366958254707	-53593.99015437093	113.6798761959034	0.5142578067128757	0.02822455207420539	0.3320193631180884	0.05523130667990774	0.012200907693146823	0.03415681928637681	1.5935382995891743	3.517134773047951E-4	0.4497749348782626	3.512194026428691E-4	3.1587048538195304E-8	0.4961436892231504	-841.6665807216685	254.12987857374767	288.69372395762656	351.9370863641297	127.96616625991753	148.91166796200753	30.05027403433068	39	14	30	21	14	15
83430000	-54628.65532675056	-53597.55230242855	-1031.1030243220073	-53597.55230242855	96.67535267298187	0.5142578067128757	0.029997123352176816	0.3320193631180884	0.047464049717848254	0.010647128312478212	0.03415681928637681	1.5079989212206941	3.478302129019295E-4	0.48092596209930205	3.5013638411260817E-4	3.414211994304726E-8	0.5166169066791153	-839.365929676113	309.3359532148959	434.62169258321865	755.705496214476	148.95900827893047	123.16337804763323	21.572715755042577	65	13	3	39	6	7
83435000	-54635.766677007094	-53613.97425175344	-1021.7924252536568	-53613.97425175344	111.48811986877972	0.5142578067128757	0.02802616140555142	0.3320193631180884	0.052162405158325584	0.010647128312478212	0.03415681928637681	1.5079989212206941	3.6965376164546795E-4	0.4210109258759601	3.6403419546615715E-4	3.205368188936271E-8	0.4701680589158229	-834.1085210697877	270.85917662569545	121.81220520682393	429.7553852051609	139.5953171453527	246.86020696009297	43.08186130358636	42	13	25	31	8	14
83440000	-54636.17740566055	-53610.933074467386	-1025.2443311931672	-53610.933074467386	100.23257887405036	0.5151160419434135	0.02802616140555142	0.31388374233763244	0.04051530454280846	0.011869443829523171	0.034019096910583	1.5079989212206941	3.5433335384795205E-4	0.43527885765564894	3.5371916092634403E-4	2.6723503734281763E-8	0.45632586541789727	-844.8078664175207	194.6820010831207	302.43218197049646	327.4109779218192	194.07566651595732	47.8113563372749	40.91293732688459	5	53	33	30	4	8
83445000	-54646.061048316675	-53607.86012690784	-1038.2009214088316	-53607.86012690784	97.69944188122717	0.5151160419434135	0.031046907594649276	0.33960920640292463	0.04051530454280846	0.012826805048553856	0.03255125157204964	1.5267990261079303	3.523084444102213E-4	0.5163641992164437	3.6306581604628814E-4	3.1747225748938255E-8	0.4918897250671408	-837.8183630347024	301.7660077315791	269.3099302867776	280.1539327541028	133.8228989947381	18.21330524235964	53.29455046659371	13	35	48	24	4	9
83450000	-54643.243868183476	-53608.011573980155	-1035.232294203321	-53608.011573980155	105.23481466195703	0.5151160419434135	0.030797945916629394	0.3122508161726666	0.04471559501656905	0.010821147494544074	0.028321056993499908	1.568358318361636	3.5972357098995275E-4	0.4477255824983187	3.5698728201187806E-4	3.211607975888633E-8	0.4856311304332934	-850.3474829974248	310.9475784659936	304.6428328742025	302.35163786610497	249.56292873686806	117.77105003149427	63.02416436849265	10	26	23	47	4	23
83455000	-54629.0935419052	-53605.14324860061	-1023.950293304589	-53605.14324860061	100.16066554531866	0.5264510428517621	0.030797945916629394	0.34438266786882177	0.04249168669627061	0.010821147494544074	0.036116544758063716	1.5821714314520987	3.5282937691100526E-4	0.47105906663687297	3.55836130198315E-4	3.460653701655273E-8	0.5123283207326733	-835.2845955155857	466.2207799149116	219.6548232840336	770.9783788471473	189.61293858264636	96.04479544009271	42.06341545257591	14	50	18	30	9	12
83460000	-54635.77547750715	-53602.38984843437	-1033.3856290727815	-53602.38984843437	100.22408706013904	0.5264510428517621	0.030797945916629394	0.34438266786882177	0.041681222203741625	0.010821147494544074	0.03401929487837385	1.4837359916814534	3.5263445854378194E-4	0.49126898178059775	3.4522036713283106E-4	4.1976985165583167E-8	0.5776499992060352	-840.6952095861069	305.4018494883689	279.8297326131943	584.3695211473563	122.37974325256815	138.66272613527002	27.89892414885459	39	29	11	3	37	14
83465000	-54626.08656777008	-53587.80323256549	-1038.2833352045843	-53587.80323256549	101.83269646495589	0.5129812230114972	0.03188716961917275	0.34438266786882177	0.05050641951798844	0.010394866435808673	0.033216907759664335	1.4837359916814534	3.6186490634839346E-4	0.46169836194551217	3.56213366575819E-4	4.114738754375876E-8	0.5415070844590782	-838.1218869713894	321.2037837355463	233.78214202763675	304.87188122105573	177.92335453893682	163.94463151767764	44.23492512285947	12	42	26	11	29	13
83470000	-54630.2101326874	-53611.47393139526	-1018.7362012921474	-53611.47393139526	129.0259969787704	0.5170049595590576	0.037325861920085426	0.31629315430446714	0.044463242962326184	0.012577219629365428	0.033216907759664335	1.4837359916814534	3.529824463975838E-4	0.46298557145698516	3.402154752301044E-4	2.9766342919512673E-8	0.48367924579744126	-843.80870987339	320.2355489033818	240.72623713073284	512.1582550476569	320.38710433784024	168.29302242929276	45.148471620957615	42	11	22	7	33	18
83475000	-54660.37505311753	-53624.65842624775	-1035.716626869786	-53624.65842624775	126.67196678171504	0.5170049595590576	0.03162006559392262	0.33701007882084305	0.049615328001257	0.012577219629365428	0.031240854282789107	1.4837359916814534	3.620971162754325E-4	0.4886584832294636	3.469859554177467E-4	4.042670785215165E-8	0.5520917704341752	-847.7108972156369	296.2210944467787	207.24392210371568	587.7453504380762	556.0401995192647	202.61037403262586	58.22246705645575	46	19	1	2	47	18
83480000	-54614.21428131123	-53586.595187836385	-1027.6190934748422	-53586.595187836385	94.12254666208047	0.5170049595590576	0.03162006559392262	0.34944214607797514	0.043939564406040854	0.013308961168810276	0.031240854282789107	1.4837359916814534	3.5776053653276406E-4	0.4276719160991035	3.570997974717048E-4	3.1360385001320026E-8	0.4849355478296809	-849.5497023771601	215.18136547584052	419.50070797054065	683.7030709615572	848.9755986432937	205.58684631894184	69.8877843837867	41	24	2	14	34	18
83485000	-54604.02997221688	-53598.8506596587	-1005.1793125581742	-53598.8506596587	97.84835536370986	0.5249238948694029	0.03162006559392262	0.34153147821814284	0.038166451185959877	0.013308961168810276	0.03740026172958968	1.5460959973482964	3.484004804858318E-4	0.4561239233557376	3.463801851956775E-4	2.3105882820097992E-8	0.4341476199217452	-837.6670546587598	251.27400928305673	282.0412815894269	647.2529364627627	301.26398121917276	162.63385239631094	35.07492366076565	47	14	10	19	25	18
83490000	-54605.947302391265	-53604.583838637285	-1001.3634637539798	-53604.583838637285	99.54985205317344	0.5249238948694029	0.03607589487728089	0.3442508574827298	0.04215164673980758	0.013308961168810276	0.034947839441675975	1.5460959973482964	3.6316456021498933E-4	0.41083978278735245	3.59669115957395E-4	2.720811641682477E-8	0.45047665881282084	-844.0605592692531	307.1849717357984	453.17766962580265	227.00400085267347	293.34395624826425	108.9667447798766	36.46922838890728	53	8	3	22	29	18
83495000	-54624.772802070445	-53614.78342712335	-1009.9893749470915	-53614.78342712335	93.77732388087037	0.5099167486439965	0.03607589487728089	0.35106385403027357	0.05479136297650722	0.013308961168810276	0.034947839441675975	1.5460959973482964	3.5997188569951715E-4	0.3891994352751837	3.6248430957676846E-4	2.6946996011289677E-8	0.4529886069693764	-848.1642405906025	53.18761125229995	220.08238687035256	227.75838369438011	316.1264133390994	198.88661921432592	42.864668366799144	1	29	14	34	46	9
83500000	-54611.7537654684	-53597.29133363898	-1014.4624318294133	-53597.29133363898	97.46567952619269	0.5099167486439965	0.03236353793774915	0.35106385403027357	0.05479136297650722	0.013308961168810276	0.034947839441675975	1.2678984827597102	3.496736951835255E-4	0.42354683228502915	3.554456934664373E-4	2.707413561905632E-8	0.4518006094065963	-840.3852218842937	109.47731371748729	258.6890060256965	275.75840873511	313.5623362228971	151.54216287888343	55.346221893707956	3	2	22	60	31	15
83505000	-54640.70257961352	-53595.932731066714	-1044.7698485468081	-53595.932731066714	87.70496601991853	0.5099167486439965	0.03236353793774915	0.36017556290995806	0.05023973985399124	0.014275215071627993	0.0374119728865303	1.3872626438353823	3.5718860537557924E-4	0.4507483845393993	3.7368711922309894E-4	3.56297486746535E-8	0.4971646617073388	-840.8486720371469	257.6683642761046	439.82775623496406	434.8167122892481	342.96643269140424	131.2460937507377	45.64891520036955	8	6	9	57	41	12
83510000	-54614.43894142238	-53586.70430406215	-1027.7346373602245	-53586.70430406215	101.28520160278202	0.5099167486439965	0.03236353793774915	0.3660534485037214	0.05023973985399124	0.014275215071627993	0.033824736934496925	1.3872626438353823	3.406429071688793E-4	0.4520633642174598	3.5581106737601914E-4	2.8474204622324946E-8	0.46828261357031453	-834.642242242589	326.4383110571742	240.9409607041342	88.4647389921743	304.00470117720414	107.5951638261154	43.1133815228998	9	8	2	65	31	18
83515000	-54628.42701277118	-53600.17242103284	-1028.2545917383409	-53600.17242103284	106.26835249297443	0.5099167486439965	0.0326965792178732	0.3660534485037214	0.0506390629714101	0.014275215071627993	0.033824736934496925	1.3872626438353823	3.537248393676212E-4	0.44041385200520283	3.6174112107731956E-4	3.3976559536987815E-8	0.5011206846519053	-835.23316343346	381.6967576732613	219.66789965946245	105.50414503901287	308.61901469145624	142.08649299992567	47.160040993799015	5	14	4	63	29	18
83520000	-54663.84449308081	-53621.86508393506	-1041.9794091457486	-53621.86508393506	122.33162316875028	0.5099167486439965	0.03385165271003398	0.3660534485037214	0.0506390629714101	0.014484755575214534	0.03754979590956862	1.3590825769192205	3.501875896490546E-4	0.5201072946737396	3.4766758357478785E-4	3.5769436150809684E-8	0.5452656890791515	-843.9409985160783	399.6153184942514	260.19265544594055	356.1044019180322	349.29826852218656	137.47970086025921	43.19653122387914	8	4	31	52	23	15
83525000	-54662.68483464899	-53597.01407830429	-1065.670756344703	-53597.01407830429	123.1100561160713	0.5067346183317604	0.032246637321885874	0.35081285401144197	0.0506390629714101	0.00855362475836253	0.03754979590956862	1.2501892642009962	3.5831145304471084E-4	0.5402498204763706	3.538413687008369E-4	7.321707911278207E-8	0.7513404183792503	-843.3614109220293	363.4185319253606	198.54416220301943	329.8807559160984	316.2495576789908	171.15369648936002	71.19183904127253	10	1	28	54	21	19
83530000	-54663.53038608349	-53592.712476845954	-1070.817909237538	-53592.712476845954	120.72462937781887	0.5067346183317604	0.032246637321885874	0.35081285401144197	0.0506390629714101	0.01235711679447875	0.03754979590956862	1.3555257772297598	3.661828684738272E-4	0.5802889795334866	3.4398881542486136E-4	5.2917215941763116E-8	0.629013719711631	-848.9581198446539	322.67170717227634	363.4983215328231	342.6622722892757	197.43972568727077	157.32360199589877	37.4645748078352	18	13	40	30	16	16
83535000	-54663.379904974645	-53593.0806234709	-1070.2992815037446	-53593.0806234709	117.46460993012808	0.5109937375119806	0.035814336733911226	0.35081285401144197	0.044940730707808255	0.013250536787239657	0.03700557769318398	1.5132031922384301	3.843369766118055E-4	0.5871111990828856	3.525660825522825E-4	8.36503118054646E-8	0.7581892136200287	-844.4061796531546	320.88619736350483	407.97959562134065	316.46162910856054	154.98171614247417	71.44738225944319	39.774963181308216	6	2	76	31	3	15
83540000	-54673.602402197626	-53623.28094089607	-1050.3214613015564	-53623.28094089607	108.82671801081717	0.5109937375119806	0.031329876169843396	0.35081285401144197	0.045196638774286785	0.014055557505524651	0.03700557769318398	1.5132031922384301	3.908047196954372E-4	0.5423564792709462	3.6465702228159253E-4	4.972661300332446E-8	0.5844447101252758	-840.3093345153103	277.36365298290104	121.2103617787727	304.2632491473779	107.31727148713462	165.0484805532801	65.0609840475686	20	9	58	23	4	19
83545000	-54671.873604687775	-53604.63016390066	-1067.2434407871112	-53604.63016390066	102.6652477440041	0.5109937375119806	0.031329876169843396	0.35081285401144197	0.04478819643364398	0.014055557505524651	0.03700557769318398	1.3533536478030102	3.60361199551876E-4	0.6072468872046198	3.427962742586658E-4	4.547736154874612E-8	0.6011103725771061	-848.8712053160008	489.7983518319484	286.3584058026947	315.74409767372924	101.93541617285616	132.76114473779353	59.282103652186585	18	26	52	8	10	19
83550000	-54636.49239873341	-53599.38453591012	-1037.1078628232904	-53599.38453591012	90.70373881793087	0.48883186360298164	0.034503122866178106	0.340119074115282	0.04872191423611991	0.010979119738838933	0.03150111460245176	1.163131387678821	3.692214807739441E-4	0.5220672169767394	3.5657369820643804E-4	3.746430625747775E-8	0.526603799894611	-843.4670948380472	288.514205054216	688.6850789242889	275.4409424584492	394.2020398829829	96.88471028884258	40.568824884381094	64	11	20	2	18	18
83555000	-54637.934527898615	-53599.28953129743	-1038.6449966011887	-53599.28953129743	88.86883447288452	0.48883186360298164	0.034503122866178106	0.340119074115282	0.04872191423611991	0.010979119738838933	0.03395225357361812	1.163131387678821	3.6703251485724136E-4	0.5260277219032522	3.5419084548106666E-4	3.4371914356066165E-8	0.512286858619829	-845.1303531002776	331.3022170882692	123.45034095292722	73.6212232776977	193.0214917385216	192.32013130760106	50.91145060712021	84	21	5	2	6	15
83560000	-54630.14588382116	-53605.611236899385	-1024.534646921779	-53605.611236899385	97.94511804784538	0.48883186360298164	0.034503122866178106	0.3491221094023757	0.04872191423611991	0.011391285279095902	0.03325724764552309	1.0816747704445724	3.6015454611958554E-4	0.5182364914083417	3.407245802085369E-4	3.4825201534123575E-8	0.547457406986982	-845.6666976724753	353.6900298097724	225.45659855275818	116.0442343859673	154.9208528414133	356.69866277660805	75.87684183545343	82	11	11	7	3	19
83565000	-54636.217366537734	-53607.47534557504	-1028.7420209626944	-53607.47534557504	112.26255864005715	0.47263333264655477	0.034503122866178106	0.35559776156637	0.04872191423611991	0.012802482105350498	0.03325724764552309	1.0816747704445724	3.700385005185198E-4	0.53230156612709	3.4011982446556803E-4	3.6343846167165395E-8	0.5567434807560762	-848.3085497151823	323.2296194854664	279.76373605804105	573.9159945426594	117.28490846543208	136.23013018685654	77.88696521205644	46	12	23	10	24	18
83570000	-54645.91493982884	-53606.41487709074	-1039.5000627381028	-53606.41487709074	124.85314316746985	0.47263333264655477	0.034503122866178106	0.3439305564243969	0.04872191423611991	0.012802482105350498	0.034958165244689934	1.0521143082062074	3.733526118538422E-4	0.5109960129379999	3.374749888587809E-4	3.629466825551932E-8	0.5472723740540878	-845.7522367693574	344.4005023650327	231.58475920233144	585.458787415624	77.54256801083112	175.21335112582832	53.67145991567646	30	19	30	31	10	13
83575000	-54645.22440049921	-53601.64243751865	-1043.5819629805646	-53601.64243751865	119.70480345828537	0.47263333264655477	0.034503122866178106	0.3439305564243969	0.04872191423611991	0.010132333264251702	0.034958165244689934	1.0521143082062074	3.5888102026020483E-4	0.5285227803436112	3.340214685920632E-4	3.689815244207524E-8	0.5584303116526843	-850.7817156559428	443.0860818286399	203.4173010212379	468.7767421143609	777.24730021026	114.39031583495968	81.16670735098543	52	3	20	1	43	14
83580000	-54666.72274666806	-53606.8255218816	-1059.8972247864658	-53606.8255218816	105.98767591636164	0.46632608491728783	0.034503122866178106	0.3439305564243969	0.05307636158173944	0.010132333264251702	0.041299343012932636	1.0521143082062074	3.4617195087330294E-4	0.5268629264853545	3.3060658948037857E-4	3.6211657470699524E-8	0.5456836769581557	-851.8277494570581	285.0022070203418	359.42709615483307	507.8990614333703	512.5775541095582	161.23529895601376	78.7246226371192	28	37	5	4	53	6
83585000	-54697.63356938171	-53619.378042350414	-1078.2555270312955	-53619.378042350414	110.37267825910025	0.4929805359851319	0.034503122866178106	0.32851162246640925	0.05307636158173944	0.015149676617740531	0.030423356570925243	1.2260116006829478	3.6066696915123663E-4	0.5149077804302856	3.500799355617709E-4	5.20011699588816E-8	0.6003981466386069	-855.2050030581726	550.2295048839957	202.00401765012018	445.9030707517344	233.89090526555086	233.36698700791123	42.88621177749805	21	1	55	2	34	20
83590000	-54666.52099322314	-53595.50376135219	-1071.0172318709417	-53595.50376135219	115.83804613838038	0.4929805359851319	0.035475593929161116	0.33216596805049464	0.0552559749546069	0.013822260164776003	0.030423356570925243	1.1627488364870595	3.5231712037601324E-4	0.5624470813032868	3.3697497721809933E-4	4.6627492713983205E-8	0.5950867243604762	-852.3995603744276	320.3484588402711	156.40694051674134	439.8956185744006	131.75325741436285	112.7274681574522	39.65744150463297	29	3	43	20	20	18
83595000	-54658.90767107755	-53603.722721498656	-1055.1849495788922	-53603.722721498656	114.15484862722327	0.4720990797691817	0.035475593929161116	0.35420132404924665	0.0552559749546069	0.01522546251487428	0.030423356570925243	1.133623312434582	3.473223060751878E-4	0.5285402109904301	3.293588777505018E-4	3.664026093076373E-8	0.556209652025871	-857.5706707718599	911.2796406024746	323.75147121200473	376.6183393392231	146.08698813406974	139.03126862361208	42.29545043072195	4	28	49	1	32	19
83600000	-54651.05767688905	-53612.06228747922	-1038.9953894098358	-53612.06228747922	109.56926119710916	0.4720990797691817	0.034358629027465	0.35420132404924665	0.041206661206217576	0.011872781220079088	0.03878305142256061	1.133623312434582	3.7646624588755353E-4	0.5089385981624345	3.529281623725061E-4	4.166853069238116E-8	0.5566259465154949	-853.8821714015988	357.1883743315191	720.9509333205918	154.5468667025352	214.4658692501031	168.3986964181463	49.00407840741011	34	38	10	6	25	20
83605000	-54643.06405396601	-53599.46493074635	-1043.5991232196611	-53599.46493074635	109.98140684735704	0.4870588902640477	0.03234716256769461	0.32412114662378977	0.041206661206217576	0.010941401685242085	0.031084797791882723	1.133623312434582	3.645975268711795E-4	0.5221352499768038	3.4066422344626867E-4	3.612592148832546E-8	0.5278309033874662	-851.7338896944889	288.1432596226164	402.65365057758	508.88207093831227	185.41500885093046	122.75628187930435	48.38011553300173	33	20	24	19	24	13
83610000	-54678.87956274608	-53617.91278284181	-1060.9667799042682	-53617.91278284181	110.29381983586663	0.4894936793457819	0.03237796606753688	0.33012152211727575	0.041206661206217576	0.010941401685242085	0.03135737521940492	1.1815162153260537	3.6053880213599644E-4	0.5143916674097458	3.3818351456447944E-4	4.095135072587997E-8	0.5632211327259322	-856.9084148819702	198.46744329963045	286.1958322494893	491.2047390183665	484.4919949685859	134.467622433601	46.997031178603585	18	19	8	33	37	18
83615000	-54635.59641230163	-53609.695383697086	-1025.9010286045468	-53609.695383697086	110.62717410270058	0.4894936793457819	0.03237796606753688	0.33012152211727575	0.041206661206217576	0.010941401685242085	0.03135737521940492	1.1815162153260537	3.770297397709393E-4	0.49816155935130413	3.523895634377942E-4	3.581277402196737E-8	0.5138981873872246	-847.0311910890008	323.8263035975331	213.20680136552426	411.4478599383672	182.23807708525885	91.59992399611667	71.83558363914175	18	10	48	22	18	17
83620000	-54639.77436498087	-53623.9134778553	-1015.8608871255713	-53623.9134778553	117.26882695200229	0.4894936793457819	0.03065963521585199	0.33012152211727575	0.05069747657143691	0.010941401685242085	0.03135737521940492	1.2271861453219306	3.660190354012538E-4	0.5076226700813287	3.317358671785436E-4	3.062768486337007E-8	0.5010411083873082	-841.0147594535011	264.7345216687515	271.2056106088399	430.554201811006	153.89548487560685	41.675521703247874	39.97823408858312	32	5	33	48	3	12
83625000	-54623.700009322216	-53613.59708926421	-1010.1029200580093	-53613.59708926421	109.49104929016198	0.4894936793457819	0.029614724255866837	0.33012152211727575	0.046615572057383946	0.010941401685242085	0.02959855461811763	1.3119076153823055	3.585857296363373E-4	0.453167891365172	3.409302727365052E-4	3.51490732549482E-8	0.532646104546306	-844.3309675448736	205.82734058343615	258.5766051421057	600.0276089547441	141.02099861376527	151.84978966205114	53.37564761922954	20	35	31	19	12	16
83630000	-54630.048669462645	-53613.22227367392	-1016.8263957887278	-53613.22227367392	115.99111452040025	0.4894936793457819	0.029614724255866837	0.33012152211727575	0.04801950276839052	0.014628245253183575	0.02959855461811763	1.2195620947846386	3.5561416557533743E-4	0.4589831580827544	3.446248642575545E-4	3.063368063347297E-8	0.4860040910505473	-843.0021483975612	258.0259394914494	268.2661830157686	442.8132796486249	159.63113675918626	181.785188297822	76.05646114790953	18	28	34	3	34	16
83635000	-54641.71714322976	-53621.03030172842	-1020.686841501346	-53621.03030172842	106.08988387867637	0.4894936793457819	0.02791981402128892	0.3115700981374251	0.04801950276839052	0.010930138841543162	0.02792104541586125	1.2195620947846386	3.7759522117297354E-4	0.45413796513051496	3.6886268406603414E-4	3.8992787560839955E-8	0.5206008248352884	-841.1489495209506	197.89137396472563	309.13916284363097	293.7866914022477	366.48151157973695	164.1151110645431	47.32247669465962	3	13	52	2	47	16
83640000	-54635.15214745798	-53608.930824237854	-1026.2213232201254	-53608.930824237854	111.08804592876126	0.4894936793457819	0.02743226553767944	0.3335978295182883	0.04801950276839052	0.010930138841543162	0.03299174739763417	1.2195620947846386	3.7310284650787995E-4	0.4709846258501702	3.6016060520903186E-4	3.369206361727924E-8	0.49161052911608194	-841.9314932757469	429.48546078072826	218.0470610851769	255.42401940790378	191.70662405192823	180.4962149302617	56.44298829843602	12	5	56	9	33	18
83645000	-54627.594212958815	-53591.9065038369	-1035.6877091219162	-53591.9065038369	117.59325654649304	0.4894936793457819	0.02986299259681292	0.3482408789156309	0.04801950276839052	0.010930138841543162	0.03494741681786771	1.2995233720775423	3.6811920247668443E-4	0.5083893581577035	3.4976603740484175E-4	4.121845230638124E-8	0.548021206717835	-841.3986718106819	164.93687146361432	323.5494177993409	156.45479860853402	357.9631696339808	234.00249151594664	52.82984041967498	3	25	7	37	45	16
83650000	-54634.18693940417	-53608.24268360975	-1025.9442557944183	-53608.24268360975	124.49182830683905	0.507371996289681	0.030525993133679315	0.33117975378895553	0.0443037294036692	0.012816260169108395	0.03494741681786771	1.487618086130813	3.90648058824814E-4	0.5267390510307209	3.612705390994581E-4	4.2238157423879326E-8	0.5375710955391035	-841.8729957430273	334.3135719039225	276.5043385109194	204.36242459624685	345.549735727063	188.3267804373641	29.407626371709767	3	10	5	54	49	12
83655000	-54640.14476044116	-53629.00603590582	-1011.1387245353382	-53629.00603590582	118.97730807635659	0.507371996289681	0.02842827753516397	0.32701180111328554	0.052298462729106536	0.009810645826001486	0.03142411167157454	1.487618086130813	3.776889981991367E-4	0.4381811320960063	3.5799167768760823E-4	2.816175698160141E-8	0.4539691896361258	-835.9765023022297	271.3107912925263	331.51812065177245	344.36654000075856	99.7919670496309	122.37932528019375	50.63553963053116	1	55	17	1	46	13
83660000	-54619.5084668607	-53596.27335190512	-1023.2351149555826	-53596.27335190512	119.9469030654396	0.5111442142207165	0.02842827753516397	0.3562632480681916	0.052298462729106536	0.009810645826001486	0.03142411167157454	1.487618086130813	3.7694356517097195E-4	0.46970809186758183	3.5050572870704846E-4	3.2387794157725653E-8	0.47687989244347434	-837.2744485751806	206.8733118266745	329.9714785320827	290.3506250125537	481.87024106932034	145.9632188135307	41.186388372757115	3	25	31	19	39	16
83665000	-54660.86731413333	-53614.25982036134	-1046.6074937719923	-53614.25982036134	137.68216562932412	0.5111442142207165	0.02842827753516397	0.3514392256963364	0.052298462729106536	0.012921526598437632	0.04032825534940105	1.500407129652959	3.730816702232569E-4	0.47973181346629484	3.424064165009567E-4	4.5901203630364914E-8	0.558656248539961	-846.4580643758987	210.99322114594105	98.00872171592614	337.43825707754775	162.40808804859952	157.32381232831523	39.643802626192034	13	2	65	12	26	15
83670000	-54631.16291891536	-53599.78586041642	-1031.3770584989381	-53599.78586041642	155.34528080459071	0.5111442142207165	0.028903148235369613	0.34927101700919794	0.052298462729106536	0.012921526598437632	0.03683941571111716	1.500407129652959	3.560779684325107E-4	0.46258793341565074	3.2851798706301874E-4	2.7607155780394506E-8	0.4738299663179214	-848.6608270243275	261.62672426977673	322.0556743496876	397.37532704287986	259.45559786518515	163.8329979814513	52.39521985561926	42	18	25	8	22	18
83675000	-54615.17147547748	-53594.58940546416	-1020.5820700133211	-53594.58940546416	135.58498486751864	0.5101072442490516	0.03971043632817096	0.34927101700919794	0.04693163144828158	0.010996186700454436	0.03683941571111716	1.500407129652959	3.452087182127369E-4	0.4268508658940136	3.331907892404171E-4	2.3911449057129834E-8	0.45395003012450125	-842.791919419774	257.5600660606267	410.7558200415128	412.1835720391799	163.02203289266166	111.43168222441662	37.3409349032777	36	31	15	10	24	17
83680000	-54635.180646986075	-53602.14533593662	-1033.0353110494543	-53602.14533593662	142.9926551524079	0.5247072260249158	0.03971043632817096	0.34927101700919794	0.04693163144828158	0.010996186700454436	0.0409286975005349	1.5694834982959172	3.431372274939637E-4	0.46951875312127983	3.35137511995951E-4	2.8647992360941637E-8	0.4761148662969136	-840.3270516113274	319.50267315036444	297.6237936016705	73.27719444983254	204.02342519480828	158.31815708393043	45.13313701040369	52	25	3	15	18	20
83685000	-54688.213651077494	-53606.442176296594	-1081.7714747808975	-53606.442176296594	134.90343340666013	0.5127232183522761	0.03971043632817096	0.35968554324008717	0.04693163144828158	0.013665498618707991	0.0409286975005349	1.5694834982959172	3.7462463599924903E-4	0.5416407854887496	3.706078102579837E-4	5.558175838438153E-8	0.5627041280173631	-836.7045352022576	296.01151606010455	243.07563596864549	130.62920346330645	248.7942890718218	51.62712340559935	44.185668762559374	83	3	19	9	18	1
83690000	-54655.687818344144	-53602.99191492879	-1052.6959034153529	-53602.99191492879	136.31020847295403	0.5127232183522761	0.032693800071666265	0.3258748382135107	0.04693163144828158	0.011252554043894913	0.029991600981053964	1.4233234032243989	3.584796460666103E-4	0.5322782459972473	3.5196623326515014E-4	5.881647327573306E-8	0.637681000380587	-835.7509714914021	291.31872716764514	385.2320106722861	274.7137794341961	130.56311725236728	162.44717710490883	26.681014158566505	57	18	11	28	1	18
83695000	-54623.513841461216	-53588.805079098434	-1034.7087623627822	-53588.805079098434	127.99516800982559	0.5039507825581309	0.029990271312720886	0.3258748382135107	0.0470412794709578	0.011252554043894913	0.037410412115083454	1.3452790436930044	3.703560738919839E-4	0.50461817996324	3.588959632719557E-4	4.1819020817558416E-8	0.5397532839230218	-832.562133944853	285.33404298969555	309.6209143394042	141.86868903922112	248.1577913174192	22.32911375877643	31.71377090851439	76	9	27	2	8	11
83700000	-54628.92289101821	-53591.65673504621	-1037.2661559720004	-53591.65673504621	120.46540761613927	0.512117116070367	0.033205815561425434	0.3258748382135107	0.0470412794709578	0.011252554043894913	0.037150231934027375	1.3869893156064073	3.7525419422089983E-4	0.5376827190684905	3.6374448920012826E-4	4.724396922389174E-8	0.5742074361425554	-837.3877338052438	351.2133177849463	121.42343426872495	261.64278785527614	136.77678476550966	29.571020203740165	28.226670013272795	81	7	11	15	5	14
83705000	-54624.596434518106	-53591.82086152854	-1032.7755729895625	-53591.82086152854	106.49559255309623	0.512117116070367	0.030423330610018076	0.3258748382135107	0.053728570795324136	0.01112040081784326	0.03529235232515933	1.3304129294295701	3.6828756284518427E-4	0.5025474911227578	3.5970617263201773E-4	4.3235347891942486E-8	0.5432864955614948	-833.5184887683366	295.97237692809824	113.10579065984214	491.7157293266466	170.9641633640026	48.84806023244969	39.179703514281094	51	13	16	36	3	14
83710000	-54601.0937771344	-53590.72552191538	-1010.3682552190241	-53590.72552191538	106.95403066972885	0.510787868726154	0.027284354252494473	0.33320390287096135	0.044070940116304094	0.01112040081784326	0.03529235232515933	1.5000762850663203	3.727863010875958E-4	0.46473125657435493	3.6749138095990057E-4	3.9739567246329153E-8	0.5298720171901932	-833.3344899998466	216.34344185264501	441.1397242540699	300.58405110687636	140.73852278496673	51.79287956977106	41.41932012289811	19	1	68	27	3	15
83715000	-54631.21359431836	-53609.57362603638	-1021.6399682819851	-53609.57362603638	112.50130249568791	0.4905921882236023	0.029439741277369612	0.33320390287096135	0.044070940116304094	0.01112040081784326	0.03169613369484544	1.2216489475046077	3.861610344516015E-4	0.4501442151408268	3.7085788287554594E-4	4.712427939305038E-8	0.5506883878787353	-833.1023854067796	284.6079898272676	137.1955317282921	296.014542991145	127.60706252660553	118.15830370813043	34.28052285641039	29	6	51	16	14	17
83720000	-54612.681362612806	-53597.8786404457	-1014.8027221671058	-53597.8786404457	118.79227504465295	0.4811361477601646	0.03481416448711843	0.33320390287096135	0.04796324886709184	0.010731133193070888	0.03508807751906358	1.2216489475046077	3.810067038237681E-4	0.4487588373760415	3.6692007508650897E-4	4.1874371026613885E-8	0.528301051729561	-837.4490787120586	261.74724054044464	167.33456502005856	413.87306513676145	154.0663780277014	176.36576649442992	53.820766572089425	7	28	34	21	25	18
83725000	-54637.36211690557	-53604.86584421151	-1032.496272694056	-53604.86584421151	119.5040561825727	0.5059818851302815	0.033258139474211794	0.34242065735323074	0.04962425827131615	0.010731133193070888	0.03239377173464535	1.2216489475046077	3.651270472239072E-4	0.4716385693460158	3.5603589525010933E-4	4.252596664091697E-8	0.5498968348623453	-829.0948237520346	263.53687102398504	180.35099795694492	295.1664690621812	384.5626960515707	151.08715653734717	24.44837955527286	8	32	16	23	37	17
83730000	-54650.558411366874	-53625.66604481028	-1024.8923665565974	-53625.66604481028	123.01138755671107	0.4934337930878803	0.0333472319614646	0.34242065735323074	0.04962425827131615	0.012028637406721594	0.03243857344338744	1.2216489475046077	3.837824259097014E-4	0.4888231191868036	3.6882533175598063E-4	3.964590027221747E-8	0.5121115462178417	-829.8814522905379	235.50210920091067	273.6618035284054	274.62172445597605	121.68227102024952	195.37090910301993	34.7304375859214	14	21	52	12	15	19
83735000	-54674.23521350493	-53639.54407871373	-1034.6911347912062	-53639.54407871373	122.22052668876312	0.4934337930878803	0.0333472319614646	0.34242065735323074	0.051255184621722065	0.012028637406721594	0.03211686157759594	1.2184999001640477	3.8078584755944913E-4	0.5112372640220918	3.615091929023635E-4	4.62490244383896E-8	0.561353662564316	-831.9513603813459	422.6651828739361	283.9299897600539	382.3431080929669	172.9372902708076	284.89403204525837	38.30446862624754	8	25	43	22	17	18
83740000	-54635.863551661954	-53614.512159106	-1021.3513925559532	-53614.512159106	132.17473013182354	0.4934337930878803	0.0333472319614646	0.34242065735323074	0.051255184621722065	0.010999094526061147	0.03211686157759594	1.2485407203155896	3.8321613552854474E-4	0.503862377478922	3.578867075271172E-4	4.8138821868406584E-8	0.5819996709879776	-830.9107028327726	244.02896332737558	285.3814085240945	252.74823542032868	145.02674034502425	205.1953542970106	29.461474354650555	1	16	63	33	5	15
83745000	-54638.29996547724	-53604.39411282643	-1033.9058526508131	-53604.39411282643	115.54914385051084	0.4934337930878803	0.0333472319614646	0.3456542978731925	0.051255184621722065	0.011449173477501915	0.03211686157759594	1.2671827336215447	4.184053118796781E-4	0.5249305671884419	3.885420790061155E-4	5.0590928166111734E-8	0.5440769768543804	-824.2799918019546	256.9457648925484	1004.0343896253046	305.8122251243627	202.0216816934738	187.85922820045187	27.77780439449331	15	1	61	23	16	17
83750000	-54607.58335271844	-53590.12281671806	-1017.4605360003736	-53590.12281671806	114.3460161980963	0.5008310024590755	0.0333472319614646	0.33038233122758853	0.048807965649810804	0.011449173477501915	0.032819488835477535	1.2671827336215447	4.1464607307821125E-4	0.5070564155833442	3.820214753651701E-4	7.795471628816578E-8	0.6740323446576895	-823.5280631861162	161.0668308006875	153.36884699186956	266.9028573921855	244.51713482715357	175.2168083827405	23.208258493565797	12	18	41	20	24	18
83755000	-54605.904317904075	-53595.28173652849	-1010.6225813755859	-53595.28173652849	104.99415014046903	0.5148586891401548	0.0333472319614646	0.3325805704422242	0.04424517360861689	0.010233592489866043	0.032819488835477535	1.604897324944806	4.0580339357899567E-4	0.46609689140775057	3.743005393713813E-4	5.5266908854101965E-8	0.5850721088281713	-824.7111987318391	307.58493998801106	165.09658834486618	341.16911112318945	180.85233638375152	271.7451070948991	27.570521382485325	24	11	36	35	9	18
83760000	-54588.274964019096	-53590.44571389663	-997.8292501224636	-53590.44571389663	99.98238434531828	0.5105957241410675	0.0333472319614646	0.3291430124124867	0.04424517360861689	0.010233592489866043	0.032819488835477535	1.604897324944806	4.049792338640985E-4	0.4588075395616654	3.911416707035823E-4	4.456551517095994E-8	0.5274200435138154	-825.8589725550181	237.8598751664698	216.84148077377415	243.3623145204017	138.0885412075921	71.26318794165331	24.620086642101256	15	22	50	29	1	16
83765000	-54604.46603195818	-53598.86124956701	-1005.6047823911699	-53598.86124956701	86.05422116086969	0.5212567472939781	0.027043715900781803	0.3291430124124867	0.04762443300294894	0.010233592489866043	0.030223804336981453	1.604897324944806	4.0041737471980236E-4	0.4510815268545851	3.867476215102734E-4	3.795139622030345E-8	0.48688836610700914	-830.9118495983214	193.94423976059863	333.14459615397755	220.14323006250828	56.89409572802987	12.625651509976857	16.15843956859878	3	33	77	15	1	4
83770000	-54588.0158032702	-53590.15074899926	-997.8650542709428	-53590.15074899926	87.41268953725684	0.5212567472939781	0.027043715900781803	0.32440685445371037	0.04762443300294894	0.010233592489866043	0.03359858758241826	1.604897324944806	4.222053489802624E-4	0.4952492605221964	3.952378366053645E-4	3.9635130290762435E-8	0.4869942453425379	-827.8678332800304	414.5303724635108	185.34012132198794	184.25306060814722	54.51794951925463	21.123284109546706	15.24417701614156	80	6	26	15	2	4
83775000	-54604.02341155498	-53602.21290834793	-1001.8105032070544	-53602.21290834793	92.57612328238268	0.5212567472939781	0.031018055196761287	0.32440685445371037	0.04762443300294894	0.010673018755001606	0.031719965058030625	1.604897324944806	4.279120274744179E-4	0.518043590021116	3.9157233549096403E-4	4.625297161399451E-8	0.5324139512375688	-824.6573791167847	216.42510331148534	353.1261395595687	148.35929180729724	52.10560747394514	45.98770021360356	44.78273016062966	55	25	34	3	4	12
83780000	-54628.57485013019	-53604.46277477155	-1024.1120753586429	-53604.46277477155	83.49442945555909	0.5212567472939781	0.031018055196761287	0.32440685445371037	0.04762443300294894	0.011234043553683468	0.03082290773002929	1.604897324944806	4.099998245287254E-4	0.532169610013101	3.854788130535689E-4	4.688016403267447E-8	0.5435291510427994	-830.3367975418442	341.74615803998483	291.6671614087096	93.6571875862002	86.70435911965733	55.05266727689831	18.93803213837322	28	62	24	8	6	5
83785000	-54599.84598842938	-53594.82335662681	-1005.0226318025702	-53594.82335662681	99.82730426573562	0.5212567472939781	0.02690317400423796	0.33077707394235634	0.04762443300294894	0.011234043553683468	0.03756947504080185	1.4112402749460269	4.111761496563521E-4	0.5169125801742968	3.779988550691173E-4	4.947988389237917E-8	0.5706629377053951	-827.388278743107	264.8325941073985	335.914114832192	59.87814698844563	164.22682951430613	41.56063135930531	24.378031698744305	36	51	7	21	16	2
83790000	-54589.1896732806	-53585.91244869958	-1003.2772245810226	-53585.91244869958	97.55711110001808	0.5212567472939781	0.02690317400423796	0.33077707394235634	0.04762443300294894	0.009264195606411126	0.03756947504080185	1.4112402749460269	4.254987042012627E-4	0.48809316444772194	3.842167582096954E-4	5.628246599406506E-8	0.5819349738345686	-824.8958712561869	211.1146418518929	368.68542432019854	165.09442188050852	84.31191417636138	142.57003805517795	25.347039845331118	35	40	15	19	7	17
83795000	-54619.80552214334	-53604.92351666787	-1014.8820054754665	-53604.92351666787	86.34698220270066	0.510159144504286	0.02797145855038668	0.33077707394235634	0.04762443300294894	0.008930212735123167	0.03723375444303565	1.4555163395601318	4.226396749222092E-4	0.5065127125898384	3.9393427252317506E-4	5.237446229943211E-8	0.552251026260929	-826.349767414219	203.29601838730449	717.2077246912054	310.0098617548113	158.291823550095	237.22384755956068	44.82889267867594	33	6	49	26	1	18
83800000	-54603.79923103182	-53599.89454653903	-1003.9046844927943	-53599.89454653903	96.46751000298129	0.510159144504286	0.041084888983566756	0.33396223193827734	0.04762443300294894	0.009293332104925637	0.03723375444303565	1.317747953498492	4.100542243928949E-4	0.462249357999017	3.8283603404571287E-4	4.6057564368202576E-8	0.5295433785540623	-825.171729734068	291.3585160307028	184.90161526906604	291.73107649229854	151.88663411370413	41.05433123249522	29.530214614919764	20	13	54	29	6	11
83805000	-54627.557893193756	-53617.80908168222	-1009.7488115115364	-53617.80908168222	83.52812943200695	0.510159144504286	0.02742704287731396	0.33396223193827734	0.04334199180097826	0.01205289556546082	0.03363561791920679	1.3880630059012309	4.1078600326630374E-4	0.521703659688022	3.815976158375347E-4	4.5073091445027976E-8	0.5469597831476858	-825.0330734746613	218.86709414976744	164.3690036082546	317.1448524327411	153.86769410610083	55.889841424150106	37.55064509079207	12	20	55	27	8	11
83810000	-54605.78928155904	-53598.700327783554	-1007.0889537754842	-53598.700327783554	96.50370287885843	0.510159144504286	0.030018198595006134	0.3392981708031762	0.04241351025462881	0.01205289556546082	0.03363561791920679	1.4883069006773577	4.2391110791682073E-4	0.5117485708655888	3.8773127839206005E-4	5.1370374380119074E-8	0.5631851132148205	-829.607913832823	90.73910663337645	221.34347877627133	277.6502164127601	166.36477175488872	39.327949620335794	66.86740425083894	3	17	68	29	15	1
83815000	-54620.663897840495	-53610.609572094894	-1010.0543257456009	-53610.609572094894	116.82234023982467	0.5244364481903282	0.030018198595006134	0.3392981708031762	0.04944581941514333	0.01080332684490003	0.030698190816937018	1.3552021649519301	4.106363692297759E-4	0.48420183952775353	3.679202713360996E-4	5.474945695337977E-8	0.5976309738129979	-832.5804617043965	179.7995632149567	215.74345894642042	367.35483912655127	122.44508731459234	112.90995094518128	38.487493883197004	7	31	41	12	24	18
83820000	-54625.87608768292	-53613.666119059504	-1012.2099686234152	-53613.666119059504	116.93654464718023	0.5244364481903282	0.030018198595006134	0.3357814015577471	0.04531285891684497	0.012237000590409577	0.03707274725872057	1.4781565615090262	4.0403614354055176E-4	0.5253090167610536	3.662250562316139E-4	4.2974694992908824E-8	0.5351479091839333	-830.2868592916146	315.6203493129687	216.61745325323315	311.18216922556087	288.68973238860553	158.23077857889393	34.47853007764319	42	2	35	1	35	18
83825000	-54617.91662981196	-53611.677570360145	-1006.2390594518173	-53611.677570360145	108.02358963163122	0.5244364481903282	0.031114235695239877	0.31998039393794564	0.04531285891684497	0.012237000590409577	0.03569669513158246	1.5153241598725553	4.1605165596258196E-4	0.4931303106893208	3.810733704254297E-4	3.95780514058783E-8	0.49223183008131	-831.4532361256735	115.47643457342684	325.10574886666427	315.44862803686544	365.12790540860794	108.31919295286953	35.37772876092744	3	20	32	29	38	11
83830000	-54611.6491025394	-53597.431617354596	-1014.2174851848043	-53597.431617354596	109.78179037839863	0.5244364481903282	0.031114235695239877	0.31998039393794564	0.04476987761361926	0.01018564316016775	0.03012095829226702	1.5285424056330614	4.0502149984786355E-4	0.5292513890018872	3.7529414969343877E-4	4.450809943063823E-8	0.5227561106385472	-826.5227820416668	486.42468496188707	154.5506465661352	263.1274053165676	83.04724542904358	136.5731127618172	24.89827523734462	10	22	56	1	29	15
83835000	-54639.89792819896	-53619.71751027056	-1020.180417928402	-53619.71751027056	102.84576465974044	0.5162180776279579	0.031114235695239877	0.31998039393794564	0.051570189888331015	0.01018564316016775	0.03167900310832429	1.5285424056330614	4.1443760781768017E-4	0.5014276899250825	3.801073589064641E-4	5.0321675650758795E-8	0.5593211106533637	-830.4490333712523	183.0300704335536	194.3158593062102	344.9698431326128	200.24150064367544	220.13276368995983	50.29208135563775	35	16	31	20	11	20
83840000	-54603.606862285014	-53602.22186245473	-1001.3849998302819	-53602.22186245473	98.50747193871797	0.5162180776279579	0.031114235695239877	0.31998039393794564	0.04197226680741039	0.01018564316016775	0.03167900310832429	1.5285424056330614	4.2503901279662394E-4	0.5001816402639321	3.919630887775017E-4	4.620387733113935E-8	0.5269105649955853	-824.7332604634584	169.99265500522455	191.79207561491728	294.7111814799228	326.7909611816682	259.3366464135385	38.71463096774445	2	32	6	51	23	19
83845000	-54608.11605600723	-53595.659980278884	-1012.4560757283496	-53595.659980278884	92.10608736321389	0.5162180776279579	0.034659308724015764	0.31998039393794564	0.045471859716172104	0.01018564316016775	0.03167900310832429	1.486317513245002	4.297584266958501E-4	0.5282933180941314	4.045375985114538E-4	4.696266944067906E-8	0.5082665744496583	-818.616772584076	464.9204979254046	258.57308745874866	226.93242479266718	493.2943810826933	140.42830244192982	53.47965054840731	11	40	9	19	37	17
83850000	-54612.20837938091	-53608.450623175166	-1003.7577562057412	-53608.450623175166	112.6730417683846	0.5158424689723234	0.034659308724015764	0.31998039393794564	0.045471859716172104	0.01018564316016775	0.03311997244722774	1.4542284841983604	4.232008435152178E-4	0.4745708835370087	3.897113344337004E-4	5.3185982713599E-8	0.5501712756294665	-818.1314941897705	220.55632062712365	197.8075993091369	341.1433494761503	186.73290814027035	222.44123904349198	43.3918381629548	48	15	16	19	14	21
83855000	-54616.09154701208	-53610.258792115426	-1005.8327548966524	-53610.258792115426	88.65053835974777	0.5135942891205507	0.036204305610964424	0.3408755011513059	0.045471859716172104	0.011515068883687347	0.031801203277105776	1.5287580520737687	4.196677542600303E-4	0.45780141483482606	4.102367932119783E-4	5.180912058736025E-8	0.5358893832762698	-819.2142160210761	196.75604437196424	389.6411538182418	341.21634869535023	185.91127546515514	178.4759859745306	47.202887808636014	31	16	31	30	8	17
83860000	-54601.35444513847	-53600.68415376156	-1000.6702913769102	-53600.68415376156	101.74416294523468	0.5135942891205507	0.034654109794432834	0.3408755011513059	0.045471859716172104	0.011515068883687347	0.03593197366652037	1.5287580520737687	3.9853277094284683E-4	0.4536525249343583	3.8261946785586516E-4	4.716882826466718E-8	0.5436422704082869	-819.5770541873702	256.85303595511374	529.3296640648231	316.93799177869766	119.95857482025671	212.16712827471957	25.286022493115944	6	2	71	30	6	18
83865000	-54601.20897266554	-53597.76465974072	-1003.4443129248186	-53597.76465974072	104.65779354397395	0.5135942891205507	0.032588740763046596	0.3214306934593583	0.05025617224634285	0.012705184318827657	0.037939917562764686	1.4324366910925153	3.938442458541285E-4	0.4609218933917773	3.80305164523072E-4	4.685562037862755E-8	0.5502412880500116	-824.1514972511324	192.58975580840783	235.90270868464927	298.4168695213232	199.95759909655712	133.7564241423243	29.613600706104698	10	14	60	12	23	14
83870000	-54621.243594093256	-53611.398780626914	-1009.8448134663406	-53611.398780626914	92.27392415149056	0.5135942891205507	0.03116163352590812	0.33333018648444246	0.04303440628379429	0.009451179366082169	0.03138480064142163	1.4324366910925153	4.032075212383883E-4	0.5071944665088788	3.847424207736334E-4	3.849096403084598E-8	0.48461144782398063	-817.1295195481173	404.10442718763187	265.64287791399255	389.35057314054615	122.31462738145093	260.8415155025049	29.051426991310144	1	41	43	26	4	18
83875000	-54611.27569277123	-53590.513003131746	-1020.7626896394875	-53590.513003131746	106.81611495125505	0.4994919720475917	0.027906250360241733	0.33333018648444246	0.04303440628379429	0.009451179366082169	0.03138480064142163	1.2873110117522368	3.839346166745238E-4	0.48666256057808116	3.6946059819332365E-4	3.952727395540857E-8	0.5140482700217823	-822.3027164878498	439.675264250232	255.74248484652267	321.7965005552946	110.67934371734286	163.42559208507527	22.90670259516783	5	29	55	9	17	18
83880000	-54624.57788345933	-53599.102334412484	-1025.4755490468465	-53599.102334412484	107.5449256754738	0.4994919720475917	0.03458788283886042	0.31133936189220257	0.04303440628379429	0.009451179366082169	0.03138480064142163	1.2943225841780355	3.8772130772123635E-4	0.5052523630691228	3.6011487905037343E-4	4.3217911249306676E-8	0.5424233511138413	-833.7692672615376	65.98362210300185	355.5749934676908	293.7131023480256	413.7227741395794	115.73382365865331	49.72905760830944	2	11	58	16	38	8
83885000	-54627.851602606934	-53596.50435809322	-1031.3472445137154	-53596.50435809322	113.45741163066377	0.4994919720475917	0.03378083449692194	0.31652228075620564	0.04434578497360945	0.009451179366082169	0.033858052580382686	1.3516747960311202	3.948334030416628E-4	0.5084986198446989	3.6387680451887005E-4	4.3764863529506336E-8	0.5277233678585415	-831.5332764062583	297.2266581715811	253.7117132768075	321.7982575968021	261.9125178549908	110.55645004815865	40.51872990118573	10	3	68	2	32	18
83890000	-54629.70583891026	-53597.90639060016	-1031.7994483100965	-53597.90639060016	96.56238856102141	0.4994919720475917	0.03378083449692194	0.31652228075620564	0.044644031365015956	0.011636918272069351	0.033858052580382686	1.3516747960311202	3.9630294054796537E-4	0.5206781320741828	3.8148995989423646E-4	3.930412356604646E-8	0.4879550888766749	-828.8173567322297	298.45745490843535	216.18187496319555	298.94764707123767	182.6685131341592	171.27897549994827	62.78957113250003	1	37	46	6	24	19
83895000	-54662.324661359926	-53592.57024096121	-1069.754420398713	-53592.57024096121	99.36543297310075	0.5037916682199413	0.0359582461563526	0.3644387344229891	0.047838641929167425	0.011292305481825632	0.033858052580382686	1.3516747960311202	3.901442592711763E-4	0.653298194308416	3.727825620540087E-4	6.555220599809828E-8	0.6373599256689582	-825.1468708414743	305.937098465997	286.11478479536595	101.18577460557569	113.49535358490662	280.23344512598874	50.11246850984016	17	64	3	23	8	18
83900000	-54660.59013556821	-53601.06308479528	-1059.527050772927	-53601.06308479528	103.12103976556664	0.5037916682199413	0.0359582461563526	0.3644387344229891	0.047838641929167425	0.011292305481825632	0.035785050717079554	1.3516747960311202	3.931266390716398E-4	0.5367774023767453	3.783385219625804E-4	6.327461805270372E-8	0.6118399958223293	-823.0697688014526	207.74087501812502	243.92154324015777	157.29109726262962	144.27603654476312	190.12145038998585	44.19113107742976	27	67	3	14	4	18
83905000	-54636.10551021387	-53598.84275886816	-1037.2627513457153	-53598.84275886816	122.13385098423717	0.5037916682199413	0.0359582461563526	0.34301670635981824	0.047838641929167425	0.010262663118227435	0.035785050717079554	1.3516747960311202	3.989758101433268E-4	0.5380863237001419	3.7294412046827663E-4	4.543675022464543E-8	0.5365964970098962	-824.4630280839459	340.40155966080584	289.5959043721768	106.81265539188682	159.27128497249004	270.07384308391613	63.16781822949047	4	85	19	3	3	19
83910000	-54647.45749841891	-53634.28828796088	-1013.1692104580281	-53634.28828796088	122.66728539147866	0.5037916682199413	0.0359582461563526	0.34301670635981824	0.046214144043859685	0.01598838578487848	0.03484318312842889	1.2667853471289874	4.2264873247568993E-4	0.5237359656127221	3.829123370463063E-4	3.7489831394170305E-8	0.4947985169424564	-834.1287078290977	232.20469136972042	289.4853697584608	381.8181192319121	251.98640751903918	157.81672876449835	93.56980865440833	33	36	5	38	1	20
83915000	-54631.39045246443	-53596.88297691956	-1034.5074755448697	-53596.88297691956	114.41154010833078	0.5104263902171339	0.027028406427275074	0.34301670635981824	0.047527237988452646	0.009364889043511867	0.03484318312842889	1.3895308359332461	3.816545189950093E-4	0.5625844639043204	3.5513560820202517E-4	4.144897428903338E-8	0.5405696668427916	-823.8660978812771	164.26116160628152	290.0204192217392	264.370336066877	161.47592735225084	54.49156537037669	35.88628793982523	35	50	7	22	15	4
83920000	-54660.73746468108	-53611.78597282273	-1048.9514918583545	-53611.78597282273	113.83859606582502	0.4982960614396632	0.03481276850632903	0.34301670635981824	0.047527237988452646	0.009364889043511867	0.03512663403238568	1.3909920453843583	3.97345082617832E-4	0.5398891078306284	3.7994179619066577E-4	4.5708165852084444E-8	0.5336849048770206	-824.8021524946727	156.13625657637508	303.0527774619804	152.32437908402193	142.4077821216824	466.8935012419274	66.80022480320291	14	72	8	14	6	19
83925000	-54652.41757685361	-53615.264893422536	-1037.1526834310744	-53615.264893422536	118.67532175949549	0.4982960614396632	0.028674153422446794	0.32141062354667704	0.047527237988452646	0.014066337351617013	0.030615212255319345	1.3846227978214105	3.908276375715016E-4	0.5356512764210859	3.693117871762544E-4	4.5951985024906526E-8	0.5500219692170716	-829.1455029697593	211.92168381402428	356.8058142388588	40.02333623638004	139.37031045600494	184.47548110626528	58.96116296848732	28	56	3	25	3	18
83930000	-54661.94853358122	-53611.029461934966	-1050.919071646256	-53611.029461934966	110.74365201572454	0.5099909367979493	0.031136786519699738	0.33405701588380227	0.04488905851067484	0.014066337351617013	0.03269818436446796	1.3846227978214105	3.8338829206011684E-4	0.5603569165803433	3.713557922619508E-4	4.94698382211578E-8	0.5751890350603993	-827.8178429264227	163.79447615358987	385.36093370703213	673.9811588376632	172.9659330640193	106.96830420981733	46.798024003597995	34	30	7	43	4	15
83935000	-54658.50739479048	-53627.35354313601	-1031.153851654475	-53627.35354313601	107.01007434387327	0.5099909367979493	0.031136786519699738	0.3521925379619837	0.04488905851067484	0.011502774919979352	0.037394889421024834	1.6338133748692159	3.7583117320472376E-4	0.47710143276956696	3.7215616665438875E-4	3.6669388104939786E-8	0.5048451770758651	-827.1328905363508	313.9659540090986	368.08550758119213	77.2382011752238	294.5132946560475	102.7294193904759	46.63988645299374	52	31	24	6	7	13
83940000	-54618.200094292275	-53596.267829636316	-1021.9322646559579	-53596.267829636316	96.64619346237221	0.5099909367979493	0.02788154006019291	0.3521925379619837	0.04488905851067484	0.011502774919979352	0.03457355647726673	1.2831877683240183	3.6610919358624544E-4	0.48224729639720887	3.6770024611566983E-4	3.484298290870094E-8	0.49131007130934795	-826.69196392283	287.7292737984786	87.26686108169413	85.9908756515994	97.90847150673912	42.47810830356466	28.944525454107144	83	16	8	10	14	2
83945000	-54622.144459718416	-53599.902779072174	-1022.2416806462395	-53599.902779072174	123.87751744186762	0.5099909367979493	0.035701335414334165	0.334593206905143	0.04754204749511045	0.011502774919979352	0.03457355647726673	1.601494187018274	3.744308765233591E-4	0.47273730465286706	3.6400893439081687E-4	4.4664889269899694E-8	0.5450311387099949	-823.4966984444212	235.26343592262486	629.1113136763053	149.87151899846262	182.31683559180976	56.966812368094004	32.43484592433583	69	7	24	13	14	6
83950000	-54647.14941077873	-53610.87086219053	-1036.2785485882002	-53610.87086219053	117.86971199494162	0.5099909367979493	0.035701335414334165	0.334593206905143	0.04731885253645864	0.009839315416768015	0.030275271093773194	1.601494187018274	3.739979390939472E-4	0.4702931471575966	3.660070053387859E-4	5.945027827763834E-8	0.6277303216757361	-827.0659229367507	243.47607963153283	658.9835466420308	1005.8793372651432	184.59895511706011	70.70683872498286	112.71715879641748	61	13	1	40	17	1
83955000	-54634.94820238988	-53595.82741509986	-1039.1207872900168	-53595.82741509986	113.30990969034828	0.5099909367979493	0.035701335414334165	0.334593206905143	0.04588406283701316	0.009839315416768015	0.030275271093773194	1.258633843236682	3.650487130544838E-4	0.5039148175965821	3.649355752035782E-4	4.658812941512772E-8	0.5666009371643098	-828.0100710931557	185.0167685375318	348.2401503440315	191.8424960636442	163.75464346216987	257.948266057955	55.30222377862996	59	13	14	27	5	15
83960000	-54665.37630412665	-53624.61243304339	-1040.763871083264	-53624.61243304339	106.00063101201484	0.5099909367979493	0.025634077412675198	0.334593206905143	0.04588406283701316	0.009839315416768015	0.038008332936463	1.258633843236682	3.663336907257444E-4	0.49757308950637197	3.6946163602889613E-4	5.01915433379967E-8	0.5771393137496577	-826.5728321905253	237.09959187478873	344.8178386991923	420.82536027021524	106.81365390528542	290.74354253166763	37.942573871572044	54	30	5	18	10	16
83965000	-54625.78494852416	-53611.5854086678	-1014.1995398563598	-53611.5854086678	117.13426040280322	0.5099909367979493	0.03745361362678375	0.334593206905143	0.048810203632447376	0.009902154325308738	0.030289859346131622	1.3485938893152263	3.6931052872412744E-4	0.4875846782381149	3.697567721809415E-4	4.0124336914081935E-8	0.5322245594267941	-827.7226934438371	269.03540282749236	336.25320546892476	255.77905370928875	161.1468167276858	134.41365274813566	44.45984016722603	37	35	6	21	15	19
83970000	-54648.19821446426	-53612.654762657294	-1035.5434518069655	-53612.654762657294	90.19940305699846	0.5099909367979493	0.03745361362678375	0.3423740667896063	0.0433396100828936	0.00918076660973128	0.030289859346131622	1.3000570915971328	3.5842538744448605E-4	0.5463520849558436	3.734705290160052E-4	4.166557186524173E-8	0.5484810918348072	-819.9433819756035	297.9047203075334	162.7261872720599	372.2516400937533	129.9912023531204	379.6719573190512	34.89432323600804	30	5	50	24	4	20
83975000	-54632.613879436714	-53611.63168404856	-1020.9821953881523	-53611.63168404856	93.43879039330712	0.5007167051377229	0.03301122129252034	0.34624766414163355	0.0433396100828936	0.010927909877640467	0.03620769119972774	1.3000570915971328	3.6852882927449507E-4	0.43111596098347654	3.8171277786384753E-4	3.3657100260324956E-8	0.46597841402562856	-820.4443536728328	251.68044862495205	147.1385917782782	406.2241573348488	94.18195279366611	294.46390359078384	46.548967680746735	5	49	33	24	6	16
83980000	-54639.59989950605	-53603.88441590244	-1035.715483603615	-53603.88441590244	103.9161169587452	0.5007167051377229	0.03362748384506609	0.34624766414163355	0.052021267149660516	0.010927909877640467	0.03281339272800053	1.3000570915971328	3.69418867316712E-4	0.4919356108494262	3.733754690896174E-4	3.0439524106642845E-8	0.46207773368871663	-833.6981234645019	166.48684562499835	217.0910674392329	394.45516579783236	202.43076677408345	212.65312275146184	53.43284284806855	10	21	32	46	6	18
83985000	-54637.63125328152	-53601.85918908416	-1035.7720641973597	-53601.85918908416	95.93580793287411	0.4934224136346153	0.03362748384506609	0.34624766414163355	0.052021267149660516	0.010780653059752841	0.03281339272800053	1.2311672580998656	3.5626165965255954E-4	0.5087188191967716	3.681021791843626E-4	3.360245161246158E-8	0.490350252064414	-829.7739500806083	566.7954281282157	150.09854171591434	315.2504420720175	130.5230192226958	76.12567733932919	28.93009306038255	9	28	44	33	5	14
83990000	-54647.37423217359	-53611.47428136109	-1035.8999508125078	-53611.47428136109	101.31460768587661	0.4934224136346153	0.03320335933307863	0.34624766414163355	0.052021267149660516	0.013194246769181881	0.03540883684951974	1.3035034229897078	3.450413857777719E-4	0.477338493089981	3.6715876318248034E-4	2.9760025781873632E-8	0.45617874781554235	-823.9112235344865	338.7972701718183	178.42961762850345	259.88637835237694	149.60773449652362	96.72923252844103	38.537979542454735	14	29	40	33	3	14
83995000	-54656.00696375722	-53632.094921914904	-1023.9120418423158	-53632.094921914904	88.79850434170226	0.4934224136346153	0.03218057630772883	0.3475373535163264	0.052021267149660516	0.011073030845983383	0.03549984356202784	1.1183515360042264	3.4909792731433825E-4	0.4602265952121792	3.7805455814586623E-4	2.8757961343733808E-8	0.44679977595883225	-821.2678911773014	360.6955645641193	143.4353814971552	317.2189840151386	141.29323169501703	19.334379653315203	24.917850020077676	21	31	29	38	2	12
84000000	-54652.64523916708	-53618.62377505389	-1034.0214641131909	-53618.62377505389	100.76774198246366	0.48326948433654077	0.03218057630772883	0.3475373535163264	0.052021267149660516	0.013091724131665131	0.03271075730327716	1.1183515360042264	3.3903473746131054E-4	0.4314634750026417	3.690424105027238E-4	2.6342169438718885E-8	0.43556864025948927	-827.8118730391188	253.32644710759197	206.05050506939568	604.7254850610191	111.37137593302532	198.30838715304435	52.38101773656492	26	26	36	22	9	14
84005000	-54670.138087153326	-53611.352306404304	-1058.7857807490234	-53611.352306404304	112.38477072284603	0.47374407691872794	0.03218057630772883	0.3475373535163264	0.04841602135302876	0.013091724131665131	0.03271075730327716	1.1183515360042264	3.4158423841971564E-4	0.45883002076188556	3.680845664660619E-4	3.291065843926759E-8	0.48926398019924705	-837.4107213423326	192.54386756273266	49.04593475379785	212.59568791112167	274.0533941435051	125.70864208561858	27.680958293203332	25	8	4	75	18	3
84010000	-54661.90023183614	-53614.947703502425	-1046.9525283337111	-53614.947703502425	105.96223203375708	0.47470999577365797	0.03218057630772883	0.3475373535163264	0.04841602135302876	0.013091724131665131	0.03271075730327716	1.1183515360042264	3.468330736739516E-4	0.4669053842875217	3.7109485890103274E-4	3.133317133777059E-8	0.4720255953876278	-835.6154799045551	342.3680478223194	271.50207805845736	251.7876318146007	209.35309287592926	269.47786977331657	55.45087985603384	1	11	22	74	4	21
84015000	-54659.8548911272	-53633.27053480023	-1026.584356326974	-53633.27053480023	106.99418085996885	0.4649076282976216	0.03044824256942379	0.3547667559709115	0.04841602135302876	0.013091724131665131	0.03271075730327716	1.1183515360042264	3.529223522663743E-4	0.45476674472874684	3.7273970297289465E-4	2.992621080517809E-8	0.4611607391733758	-836.3960771105227	178.44348260367613	200.84635985686484	274.0640607701362	196.4571253477077	102.01310769728342	44.4859411400829	12	45	35	21	14	6
84020000	-54674.12153882522	-53610.771456212904	-1063.3500826123097	-53610.771456212904	107.13007493570032	0.4799927732967461	0.03245120544995377	0.3547667559709115	0.04841602135302876	0.013091724131665131	0.028126254041421155	1.1183515360042264	3.352078274931459E-4	0.5054036372451749	3.6547678899690063E-4	3.248474682058118E-8	0.49640747965597193	-836.8989662332609	173.15194187390554	307.4024142313113	322.78404861555845	187.71816919783893	72.6680403452247	46.51768489923521	16	34	34	32	4	13
84025000	-54677.894913688106	-53603.589052665106	-1074.3058610230016	-53603.589052665106	106.19031378726558	0.4799927732967461	0.03245120544995377	0.33740668509550675	0.04841602135302876	0.009596140588071981	0.03736426803525958	1.1655961002778548	3.293156376446182E-4	0.5284525434842626	3.604576815615999E-4	4.174525370859284E-8	0.5602096810790893	-834.511636625975	364.1683831560722	232.20562851844852	493.25518597625626	153.93434767801799	49.034692350099995	29.532683493475485	6	50	19	46	8	4
84030000	-54624.85252682275	-53592.34573546637	-1032.5067913563842	-53592.34573546637	95.64043275998812	0.498853344852577	0.029212118470061714	0.33740668509550675	0.04841602135302876	0.009596140588071981	0.03053152347922254	1.2048804049185444	3.5269105014071236E-4	0.4682935014084168	3.711206468520157E-4	3.159435865457745E-8	0.48405974937158974	-836.316605004491	385.91524552229225	290.16041523947223	407.73169178522835	150.5952870707316	45.529285777714264	20.89684587151313	6	36	41	35	10	5
84035000	-54630.10353967781	-53590.70794077599	-1039.3955989018236	-53590.70794077599	101.12828427816257	0.498853344852577	0.029212118470061714	0.33879293163080376	0.044639377655540984	0.009303881616399301	0.035425677461128846	1.2292033073513657	3.397763607429986E-4	0.5041534525846578	3.6931431009709225E-4	3.249861021927365E-8	0.4980432905797422	-831.739547237449	235.18162883566308	249.1948343275814	121.58127393999106	230.45332835572586	29.40617234439426	45.615817230941566	26	51	33	7	2	14
84040000	-54659.99390469352	-53604.3563196986	-1055.6375849949166	-53604.3563196986	119.05274761503405	0.498853344852577	0.03495605939407021	0.33879293163080376	0.04622800030461723	0.009303881616399301	0.035425677461128846	1.3805316567501418	3.350472349692442E-4	0.5151285449758386	3.5867295506141264E-4	3.7350249481534767E-8	0.5284959382168295	-831.7110721207414	325.9231914939513	333.8935417813992	176.8747022553265	206.19007527051642	45.89905619949641	19.614321814905782	22	52	28	12	17	2
84045000	-54648.28122232468	-53596.793002502105	-1051.4882198225732	-53596.793002502105	105.07852518952677	0.498853344852577	0.03431273176108323	0.3615931119323808	0.04622800030461723	0.009585134239529652	0.035425677461128846	1.4253092406124628	3.5704460075608495E-4	0.4739477671073184	3.849495137992185E-4	3.791365050877682E-8	0.4983142650350048	-832.682930108751	347.3950007400675	214.96091178265294	258.1829155140096	186.99949772532452	52.4339147604007	63.61271043614645	38	27	9	39	9	11
84050000	-54675.35949675502	-53627.978207385066	-1047.3812893699576	-53627.978207385066	102.58789218660338	0.5269794293707999	0.03299156612199188	0.35665156048594787	0.04622800030461723	0.013545323640290244	0.035425677461128846	1.4265852165245727	3.542430621306809E-4	0.47256554442020665	3.7448061395009796E-4	4.0228731273234114E-8	0.5136803300011523	-832.0685907958173	265.9979839481719	107.60183092780775	119.6102062003382	108.17545247040351	65.2552759502834	38.392065962888175	86	3	21	3	8	12
84055000	-54667.71056141626	-53614.48817388948	-1053.2223875267846	-53614.48817388948	112.19355668883611	0.5269794293707999	0.03299156612199188	0.35665156048594787	0.0464591126187759	0.013545323640290244	0.03131238509004116	1.4265852165245727	3.5012071478174057E-4	0.45649440357148957	3.7057291751025343E-4	3.869677285992777E-8	0.5075489376715986	-824.1427487083195	233.17861186768954	170.00012537835494	329.96569472905446	88.33562841473804	8.487327711539663	31.442591663746416	92	17	6	5	4	9
84060000	-54662.865977663976	-53619.208491606034	-1043.6574860579447	-53619.208491606034	117.05703433035987	0.5254529694701612	0.03299156612199188	0.35665156048594787	0.0464591126187759	0.013570201430627636	0.03518524725481354	1.4265852165245727	3.5757493835316144E-4	0.47849114327751613	3.6470950153725894E-4	3.3693674096085994E-8	0.48375056329081917	-825.9104382918225	356.43269124128324	77.89409726201934	198.39835734027903	349.626897941333	15.106803022606847	25.248196645854556	95	15	6	1	5	11
84065000	-54648.07308412091	-53603.556498784295	-1044.516585336611	-53603.556498784295	119.02800777995955	0.5088868902471506	0.03299156612199188	0.35665156048594787	0.0464591126187759	0.013570201430627636	0.03518524725481354	1.4265852165245727	3.595316174167958E-4	0.5071773266630587	3.6406963429816734E-4	3.650574408953947E-8	0.512703984722222	-836.0404130974205	296.6906615789627	327.5328843377662	148.82717449060192	47.26643754105618	18.358717117539772	19.7595307570818	97	8	12	5	2	9
84070000	-54643.59210923046	-53597.33644544622	-1046.2556637842454	-53597.33644544622	126.40269869075622	0.49773933474491866	0.037969181125626826	0.35665156048594787	0.0464591126187759	0.009488399795802611	0.033878088039584496	1.4265852165245727	3.624787766797773E-4	0.5106758005989234	3.629917714619482E-4	3.846349043987189E-8	0.5258788599840061	-832.4466048455583	248.40814927959812	318.0952090917356	147.2700562464737	185.4331494750142	39.539198648032944	17.776490106063516	83	4	4	22	12	8
84075000	-54641.682046242095	-53596.56495850559	-1045.1170877365098	-53596.56495850559	118.46577637538124	0.49773933474491866	0.037969181125626826	0.31984377293402527	0.04393570838914292	0.009566093246122615	0.03502032351379074	1.2365069828418658	3.5935870090280335E-4	0.5277800211437302	3.5926105202561975E-4	3.552829751689012E-8	0.5065731202857011	-830.5692405849888	256.9840635239051	216.31199438461564	234.64318201069338	149.1242429285993	17.05802585299044	30.728246377490553	34	22	27	36	4	10
84080000	-54672.81178564919	-53604.003690413556	-1068.808095235629	-53604.003690413556	112.35809596014043	0.5042423834057436	0.03883108530818446	0.33075215777740735	0.04288042881432855	0.010926583447399113	0.03502032351379074	1.3492158785005848	3.8787199466825816E-4	0.5152692638519528	3.9470226592848743E-4	6.249231838466785E-8	0.599250659619185	-826.9209672905189	266.6558702527256	356.2039495721789	228.42915951561574	178.77576841143159	182.11180198761582	29.043074610788054	44	11	23	29	14	12
84085000	-54680.09677496294	-53622.13432752326	-1057.9624474396833	-53622.13432752326	125.76818274325022	0.5042423834057436	0.03883108530818446	0.36674393970559693	0.044255474675570144	0.014116079527078928	0.03502032351379074	1.3492158785005848	3.681160471852694E-4	0.5716736340301701	3.667650062760695E-4	4.640432532938634E-8	0.5606563037365214	-827.4280489905155	230.57298066207233	226.9309351924642	316.31228241755286	234.17552152059085	249.30054890591356	39.17780058568509	18	5	43	38	9	20
84090000	-54654.49748080558	-53607.00799999543	-1047.4894808101424	-53607.00799999543	130.07523376360905	0.5049857688419532	0.03237864064601514	0.36674393970559693	0.05200579502713551	0.01138380511760473	0.03366661580686698	1.3492158785005848	3.8301594761740865E-4	0.5055872882165147	3.7334278402663266E-4	6.401812460422288E-8	0.6193158291784798	-831.5378154084441	172.83652311680493	642.8907107405827	241.77201066853965	150.3161754213799	52.08759478363381	28.868875072590658	34	6	40	40	11	2
84095000	-54646.50452077171	-53606.892826664975	-1039.6116941067344	-53606.892826664975	124.08035088326817	0.5049857688419532	0.03264529687689031	0.36674393970559693	0.0522679980568977	0.01138380511760473	0.04066468936267766	1.3189614332701816	3.807353795773098E-4	0.46756841115583214	3.694657858746494E-4	5.2727730408120823E-8	0.5729667974314181	-826.4160933975812	275.7535334880499	133.57876129964066	90.94621838374498	110.35419091329064	133.15684359877545	57.99484234775298	83	3	5	13	17	12
84100000	-54648.025341738714	-53604.434959275015	-1043.5903824636953	-53604.434959275015	130.15300443679214	0.5049857688419532	0.024418942059639976	0.32359851907485326	0.044614948470193774	0.01138380511760473	0.03774299698801893	1.3189614332701816	3.8331257030481717E-4	0.47183279694894087	3.747389589515385E-4	5.0282668957380536E-8	0.5483187908046175	-826.0060934051435	358.5389139291916	349.9346145126345	44.999259148385754	83.91531460689797	227.57168967115427	35.9392636981503	69	16	2	33	2	11
84105000	-54638.68164406446	-53601.773907758856	-1036.9077363056092	-53601.773907758856	122.88824540074629	0.5049857688419532	0.029192201750320116	0.32359851907485326	0.04394654502636877	0.01138380511760473	0.039005280130704	1.3698603993636054	4.1146990343042425E-4	0.5115093574424588	3.9789675281149024E-4	4.913847790859493E-8	0.5219926702808942	-826.7132012105129	377.20162625117786	237.32992234586544	90.49414625859296	181.93853244037814	130.73328990651584	23.103716103977543	63	33	9	12	5	11
84110000	-54618.668336549126	-53594.81517529781	-1023.8531612513158	-53594.81517529781	121.93119103084477	0.5049857688419532	0.03341653758946916	0.32359851907485326	0.04394654502636877	0.01138380511760473	0.037933754756595786	1.3698603993636054	4.068294394534865E-4	0.4863671440955772	3.916486648150593E-4	4.321268277648373E-8	0.5055775912448268	-821.4010401904319	289.0922453311953	157.4815290069853	54.33982190880371	166.51484168835833	56.07562869614625	31.15161903561027	75	20	8	12	6	12
84115000	-54613.48427109243	-53586.393946230244	-1027.0903248621805	-53586.393946230244	130.90096922020143	0.5131973926422141	0.03220065950556106	0.32359851907485326	0.04897239534009355	0.010628765861756952	0.03547362030893765	1.3698603993636054	3.9049747343883426E-4	0.5023029150614108	3.73693838269317E-4	4.866122038212879E-8	0.5564029650436811	-823.2291893055997	316.99128422237607	156.28861117001154	247.40195394362428	27.497504393418463	120.14106622963597	23.176668794753205	80	4	14	6	16	13
84120000	-54600.03037619785	-53592.22366882839	-1007.8067073694596	-53592.22366882839	113.38682301394222	0.5131973926422141	0.029385347136998065	0.32359851907485326	0.04897239534009355	0.010628765861756952	0.030785914161411243	1.3698603993636054	3.972436314149441E-4	0.5078344781196505	3.8074611157202343E-4	3.767760124549722E-8	0.4880902196647017	-817.432176635586	275.83515642734795	306.8269972859693	123.0627265743561	87.96017557462368	208.03892329633146	18.066471733956494	63	16	15	15	10	14
84125000	-54625.03498520452	-53593.33165548172	-1031.7033297227981	-53593.33165548172	116.9050268019075	0.5110113619542375	0.02747800649793851	0.3191465844733279	0.04897239534009355	0.010358855182939736	0.034407943260521254	1.4584320070795913	4.0224139399987695E-4	0.5055737440506944	3.914845451066063E-4	5.34222766866555E-8	0.5549047486725867	-819.784319646345	339.07397054381056	468.2819211276705	101.00822032603406	251.72772480208846	58.29398943972352	35.973149734324394	75	13	21	9	1	14
84130000	-54619.072764422046	-53607.58584517205	-1011.4869192499945	-53607.58584517205	100.78866802313998	0.5110113619542375	0.03173738420303978	0.32667539799226397	0.05137305913084995	0.010358855182939736	0.03196618393703648	1.5681554997049674	3.997327733372994E-4	0.506370485394185	3.911531200164976E-4	4.608576602070299E-8	0.5312880514106679	-812.0167962156156	220.8214515185692	480.11030052264766	71.3621846955205	161.67979776120296	7.8716172425377895	19.574598408921755	61	24	16	17	2	13
84135000	-54646.60465081404	-53608.54794312723	-1038.056707686809	-53608.54794312723	90.62901435976192	0.5110113619542375	0.031621924835788386	0.32667539799226397	0.05137305913084995	0.010481040320410017	0.03196618393703648	1.4382550023572283	4.0892990159495005E-4	0.5390827665831227	3.98373941099996E-4	4.647770399976751E-8	0.5097597996199106	-822.9689717094368	213.14144099680584	325.81295579456815	388.6886655682138	152.24417342727406	172.49535212072112	27.338966726286017	59	24	3	27	7	13
84140000	-54616.33959927504	-53600.01491977801	-1016.3246794970278	-53600.01491977801	88.15388036647934	0.5089279576726754	0.03144519007204364	0.32667539799226397	0.04473178350649414	0.010481040320410017	0.035920326365555075	1.4382550023572283	4.1607158007515567E-4	0.49002772842137476	4.0355217743102875E-4	4.1162094606452567E-8	0.4872376328514817	-819.2747950714746	221.91466266694147	287.0410420126599	105.77478566267982	56.801232697348	207.16199043154705	20.009234235208147	35	49	7	17	14	11
84145000	-54628.398474364454	-53607.55891347514	-1020.8395608893138	-53607.55891347514	92.63167206176533	0.5089279576726754	0.03256903366353766	0.32667539799226397	0.04473178350649414	0.010481040320410017	0.03384652321457464	1.2948550681689206	4.153915279521133E-4	0.5339211887129753	4.055214335334576E-4	6.046189629483995E-8	0.5843887496244597	-811.7959343792832	339.9842285955987	293.9803893618643	120.42073078615996	60.26421424269089	165.72604932642847	32.200214944388684	31	54	2	20	13	13
84150000	-54612.205993167816	-53595.600562614134	-1016.6054305536793	-53595.600562614134	83.43524770701018	0.514703592703939	0.03256903366353766	0.32667539799226397	0.038946454251670905	0.010480783036705818	0.03384652321457464	1.2664850015220597	3.902680373358905E-4	0.47210467799665623	3.8588995534678914E-4	4.0958501539216E-8	0.5209782787847735	-811.6074489718126	515.0361306083869	260.7347614418176	249.81789344385152	77.60533186195863	167.34910020722506	11.668111732568509	4	59	25	19	11	15
84155000	-54642.14842251456	-53613.62940040959	-1028.5190221049681	-53613.62940040959	87.89839766924071	0.514703592703939	0.036541581266278454	0.3194786301957977	0.04604995032178266	0.011201179375846654	0.03230790552700252	1.399751414769131	4.1032825115881673E-4	0.5369238478822803	3.982193080845628E-4	5.3239420394672764E-8	0.557321317652813	-810.0252965943939	296.5879469503088	288.1553668917743	296.0694600688433	100.04258283880297	238.94202876733263	24.144320831183666	32	44	12	20	11	14
84160000	-54608.35212373538	-53597.293708980826	-1011.0584147545546	-53597.293708980826	108.12264177581592	0.518736533458426	0.03278480849347505	0.3194786301957977	0.04536496122554151	0.009693954362995348	0.03211269522098555	1.4575323662528528	4.0719103718739726E-4	0.5322842466483758	3.8244439105409916E-4	4.2436574298552606E-8	0.5156730194985999	-808.5293577446237	308.30374821476596	194.44669891687244	357.38553360228343	87.0860683571261	214.07940566332832	15.813284305020066	57	16	11	25	9	15
84165000	-54634.35917866203	-53602.826891950324	-1031.5322867117047	-53602.826891950324	108.18684456215378	0.518736533458426	0.03278480849347505	0.3375814046713085	0.04536496122554151	0.009693954362995348	0.03367928224936405	1.4575323662528528	4.262505790632916E-4	0.5878666813141494	3.970187917321356E-4	4.860212403714115E-8	0.5332872681941156	-817.6697154748496	195.9057129284832	380.7821782677462	542.4172743466636	85.37169242804414	260.94491849091605	28.57791669124565	62	21	3	23	10	14
84170000	-54634.113505216505	-53608.77760764935	-1025.335897567156	-53608.77760764935	92.6479074171647	0.518736533458426	0.03278480849347505	0.3375814046713085	0.04536496122554151	0.009693954362995348	0.03367928224936405	1.5165988370638224	4.137647033178726E-4	0.6101176419788494	3.881219181976956E-4	4.1716177294905586E-8	0.5149443438890944	-818.3665792943286	274.6377215483318	462.4228629279288	83.50377301570401	52.00526662714916	164.05363009563735	26.13825739481882	74	8	9	17	14	11
84175000	-54634.566013264455	-53611.196046443336	-1023.3699668211169	-53611.196046443336	83.79413744777739	0.518736533458426	0.03098684554658299	0.3235301621387067	0.04235574177241549	0.010791503895838038	0.03139268842563855	1.4267039078487147	3.9238438847928305E-4	0.5150567092542973	3.837198065569786E-4	3.965211410006709E-8	0.4976371179884623	-816.0016420159843	298.7558078304214	254.57908320799663	84.601786471188	236.42762558211177	102.83543355499513	18.673127943058073	47	39	23	7	3	14
84180000	-54578.34195856806	-53569.85529827425	-1008.486660293813	-53569.85529827425	84.93801630189601	0.5233798895786267	0.03098684554658299	0.3289465102935121	0.04929670232406214	0.011888545364347278	0.03139268842563855	1.4267039078487147	3.951776975238219E-4	0.45204443647098846	3.799509122771363E-4	3.239497563023364E-8	0.4563182603146056	-819.7696909592199	270.0683719249166	667.4234594109511	102.31502789115214	65.51442205967561	166.85894099811534	24.66439364568261	78	4	7	14	16	14
84185000	-54634.07544360827	-53601.22810964536	-1032.8473339629138	-53601.22810964536	89.34163850018463	0.5233798895786267	0.03098684554658299	0.3606419073983857	0.04929670232406214	0.015509278943851719	0.038746726415897895	1.4267039078487147	3.9810118650788996E-4	0.5097493681584111	3.832448005110363E-4	4.650057889959221E-8	0.5489640507136071	-826.9219467438246	311.6055718025851	132.03410251745777	181.37415921206227	227.24683402809595	114.34729861753029	37.94667896415662	87	16	7	8	2	13
84190000	-54626.128203803266	-53601.23691165	-1024.8912921532667	-53601.23691165	94.42798855162539	0.5233798895786267	0.02652662407537859	0.33932861376558177	0.04929670232406214	0.011546161890788385	0.038746726415897895	1.406102448300372	4.0938264716016917E-4	0.5262643519325697	3.8215062743749166E-4	4.758459828439123E-8	0.5353968071662173	-817.5850274199342	264.12024458130975	89.53696415268722	442.4835017488571	67.82544171984635	73.75053566706994	36.35235867457658	84	22	5	10	2	10
84195000	-54604.442087626354	-53602.37219994649	-1002.0698876798609	-53602.37219994649	93.49815485299874	0.5068066743286909	0.0332659706933941	0.3313549835638009	0.055906276977039475	0.011546161890788385	0.02816924388670455	1.475522067185078	4.431660116354668E-4	0.4956493961085866	4.110883202169134E-4	4.189251450843314E-8	0.47695725835733743	-818.4250871081338	239.96012138902225	97.93127895580167	196.7130451362958	80.0167569884846	71.15775459328806	8.79032191841348	86	18	7	17	1	4
84200000	-54606.525524671415	-53599.57093357037	-1006.9545911010447	-53599.57093357037	97.42650015067966	0.5068066743286909	0.0332659706933941	0.3313549835638009	0.053077608741137206	0.01193246110309048	0.02816924388670455	1.5594960310001051	4.2582593018177645E-4	0.46581177375332616	3.960447230868053E-4	4.306657970575881E-8	0.49687857276149905	-820.7843436121241	207.81249580640878	168.3340296419475	45.73970902583108	10.446441687610232	22.763393603301655	36.76000774580516	117	2	1	4	3	6
84205000	-54610.41144208146	-53594.53666758631	-1015.8747744951485	-53594.53666758631	83.24533834035513	0.5127564914249622	0.02774324029285677	0.3210049239882593	0.04968930419894704	0.01193246110309048	0.028163095822873605	1.5594960310001051	4.3424385960643666E-4	0.47808697120327326	4.1135849752354614E-4	4.481264055191629E-8	0.47003629423594223	-817.2741468445095	235.51827833158984	113.87606163254134	155.35324573975024	210.74575480855933	25.694143001653703	21.04451658449484	74	2	41	3	9	4
84210000	-54596.21842603359	-53611.49987137643	-984.7185546571606	-53611.49987137643	91.60385233859039	0.5127564914249622	0.024840548516553873	0.33610734608384496	0.05189534170100163	0.015001773028131302	0.028163095822873605	1.5594960310001051	4.229856622979178E-4	0.4417760038442481	3.979390843211162E-4	3.244481512196993E-8	0.42520895590877855	-813.8384417261278	186.702295341673	330.4774651974728	195.54265193021524	131.64822097940177	22.825913715936334	21.01118739011154	69	6	40	6	6	6
84215000	-54613.32972959347	-53603.52009760776	-1009.8096319857034	-53603.52009760776	92.97480873433899	0.5163612203384528	0.024840548516553873	0.33610734608384496	0.04320816199823013	0.015001773028131302	0.031139962939347232	1.5594960310001051	4.207100068149878E-4	0.5061828690861616	3.9916550165380773E-4	4.371182049101592E-8	0.4822342912452254	-805.2185663093309	215.37066674755675	656.7840554965862	131.4787156863158	250.22548004222213	14.597314706530234	16.135930549367703	68	5	35	12	7	6
84220000	-54601.71287253921	-53598.804792186005	-1002.9080803532057	-53598.804792186005	109.1367389506706	0.5163612203384528	0.03279851053250287	0.33610734608384496	0.044158009922604574	0.015001773028131302	0.03408303109956567	1.5594960310001051	4.122396342411761E-4	0.5205366005210167	3.8701035138902435E-4	3.4940413566424196E-8	0.45103007069408385	-808.4159704530409	247.61120421223188	349.7019273121986	151.1093700022365	206.8639425114974	7.131660783509855	26.13189917399302	76	4	33	7	6	7
84225000	-54618.42321979609	-53610.139677295214	-1008.2835425008757	-53610.139677295214	100.59855591241865	0.5163612203384528	0.03279851053250287	0.33826835230621416	0.05237040504851721	0.01039190645794551	0.03385204329304301	1.5594960310001051	4.1855372083330673E-4	0.49322400821717516	3.9818226172086E-4	3.854234035969382E-8	0.46203032783743136	-810.4508716584853	237.06954914848097	82.42519148995429	215.4537370729426	214.5348773216499	11.673085664308111	16.195609118105473	84	13	16	9	1	10
84230000	-54625.23493589707	-53599.64977054754	-1025.5851653495242	-53599.64977054754	113.37702212321031	0.5163612203384528	0.03279851053250287	0.33826835230621416	0.05237040504851721	0.011606882189304776	0.03385204329304301	1.2866669864621092	4.2523860381392766E-4	0.5249801491690884	3.968477805121461E-4	4.212942166130288E-8	0.47010931010977897	-818.2987138010407	237.28808063259652	68.93951957369937	64.5895724661992	191.2163889198402	178.46673879021043	28.237687210398093	81	4	7	21	8	12
84235000	-54644.80067935553	-53598.5715166279	-1046.229162727633	-53598.5715166279	120.4835453100709	0.511385896618876	0.03279851053250287	0.3543571954788525	0.05237040504851721	0.011606882189304776	0.03385204329304301	1.2866669864621092	3.8877506586531267E-4	0.5118927982734924	3.6893789800406706E-4	4.1275805863959973E-8	0.4957052204263179	-823.2286034629384	279.6634451865476	315.3380754009905	166.31462031911644	282.4177333312412	126.57202062326552	52.558747244640394	72	4	4	4	44	5
84240000	-54623.02532137459	-53597.79734107044	-1025.2279803041454	-53597.79734107044	114.65694161091982	0.511385896618876	0.03279851053250287	0.3543571954788525	0.05114066237843656	0.011606882189304776	0.03385204329304301	1.439234197143209	4.202011657379886E-4	0.5385404953229203	3.9113735773726766E-4	4.968282117211873E-8	0.53363793090882	-815.3874418040134	211.4515796645842	383.65440630701323	123.00469408605883	318.06905234239963	241.06312131650162	40.1833228399972	68	20	18	4	9	14
84245000	-54627.86799334204	-53603.25365554125	-1024.614337800792	-53603.25365554125	99.84227170634999	0.5058819327596924	0.03279851053250287	0.3543571954788525	0.05114066237843656	0.011204095430020098	0.03385204329304301	1.3888172247235553	4.1550782471358553E-4	0.47473672964446156	3.9507486252604975E-4	4.3620013278501684E-8	0.49465025658375517	-818.1884597616715	216.24242116329665	169.2075910704973	195.6135171503031	87.8183656964173	171.64528602318651	30.453429245033856	70	8	11	8	26	10
84250000	-54641.007515194324	-53617.306615745794	-1023.7008994485301	-53617.306615745794	126.01939306665737	0.5159068503248416	0.03279851053250287	0.3543571954788525	0.05114066237843656	0.011204095430020098	0.03385204329304301	1.3888172247235553	4.166411764841951E-4	0.49397720975274206	3.8251685413630884E-4	4.2067574080927685E-8	0.49501544373590406	-812.2736635639237	219.3391672440347	481.62994956225623	177.34352417672218	203.39630580565674	41.38276737099833	26.8077459026169	75	3	16	28	6	5
84255000	-54626.64206933958	-53603.78256501571	-1022.8595043238655	-53603.78256501571	123.15986632792868	0.5143750320486163	0.03279851053250287	0.34204359001914797	0.05114066237843656	0.013490608451613963	0.03385204329304301	1.3888172247235553	4.297592420774942E-4	0.5557905366849496	3.863529614401924E-4	4.1847171671475505E-8	0.48531288019633534	-810.2169229585588	271.00435039530237	525.3336218334732	125.34225944930397	264.0324950273602	21.766454048480625	48.354017751486715	67	10	32	10	8	6
84260000	-54620.589988377455	-53604.43338440333	-1016.1566039741222	-53604.43338440333	126.18643298397693	0.5143750320486163	0.030975394831431184	0.34204359001914797	0.044884290610643425	0.013490608451613963	0.03385204329304301	1.5048940417534895	4.505810956737464E-4	0.5747411678321372	4.0173648848869413E-4	4.6920631190713265E-8	0.49779145945904524	-812.797268340747	172.05823042568153	281.36975073229473	177.16022890550252	151.24157313742418	505.89847745064895	40.89065564020486	54	30	3	30	2	14
84265000	-54600.420270307615	-53593.49539832704	-1006.9248719805796	-53593.49539832704	114.1250406832384	0.5202662506998936	0.03010995287097136	0.34204359001914797	0.04736332358946258	0.013490608451613963	0.03385204329304301	1.6051227726799502	4.198342111808154E-4	0.5142668233606225	3.859852601571155E-4	3.765162809178726E-8	0.4851499218624036	-815.9857864836632	192.75543574681186	397.6117292776649	137.99832091634835	292.735912615973	180.63475806521538	48.197713634843225	72	8	27	11	2	13
84270000	-54602.7207357892	-53607.43097482287	-995.2897609663278	-53607.43097482287	106.9717188321309	0.5202662506998936	0.030974414555474603	0.34204359001914797	0.05245144669951029	0.007495931705312536	0.03385204329304301	1.6051227726799502	4.447183930897506E-4	0.5199261206599283	4.0094461130420244E-4	4.602830711340403E-8	0.5156838674315485	-803.6679897967189	181.58280914264486	180.6378467464437	514.0511202296015	101.61630419630502	146.6214721460446	31.887730478081977	59	11	7	18	27	11
84275000	-54617.527760108715	-53607.079422115654	-1010.4483379930641	-53607.079422115654	110.57089518099622	0.5221345843418584	0.032357945132458925	0.3361943167362005	0.05245144669951029	0.01415523612528204	0.03385204329304301	1.4455708385826977	4.2915171062706984E-4	0.4901278768196078	3.974653417674751E-4	4.385309590002477E-8	0.4924348729652147	-801.6089364397673	243.69892239477232	347.72981445494037	110.54869077179345	61.93056172336593	136.3113039328265	40.15773661646704	71	6	17	12	17	10
84280000	-54615.14132452979	-53594.831383977624	-1020.3099405521626	-53594.831383977624	118.00525038435335	0.5257167305488433	0.032357945132458925	0.3303178930356996	0.05052172239324265	0.010999655596775505	0.03576490504646749	1.6006665497573027	4.4411710512215263E-4	0.5191964363804972	4.0161419912032397E-4	5.058750465540301E-8	0.5126170663142494	-811.8555894868235	226.8426409912591	380.7538817232462	70.48599373585299	98.31826557788445	187.1725289428347	24.4096200905651	55	34	18	1	15	10
84285000	-54620.72478782329	-53585.40324841856	-1035.3215394047315	-53585.40324841856	94.57876660906322	0.527560549569182	0.032357945132458925	0.3200006869920434	0.05052172239324265	0.010999655596775505	0.033526957066779356	1.6006665497573027	4.4935628357882447E-4	0.5597850186804476	4.2985210351931036E-4	6.243069869277452E-8	0.5377298507970997	-802.6688319287135	204.83121903208513	134.98713417871045	62.65365557457565	182.98578453089974	187.96917139437846	51.935810680578236	76	18	7	17	2	13
84290000	-54627.13896785941	-53600.02297595276	-1027.1159919066522	-53600.02297595276	88.38378688810118	0.531919906991662	0.025797119556244242	0.3200006869920434	0.05052172239324265	0.011662665314662583	0.033526957066779356	1.6006665497573027	4.43007543407875E-4	0.626453888609013	4.271300569862847E-4	5.5486060267207506E-8	0.5392806550442574	-803.8664578279929	240.04165659927313	131.95070612928666	144.9812538586788	191.81879844338914	97.15601821974637	18.42758604721605	86	12	11	10	3	11
84295000	-54622.530827242124	-53598.37240182106	-1024.1584254210602	-53598.37240182106	86.68147244368342	0.5021748012346017	0.025797119556244242	0.32934810871793385	0.05052172239324265	0.01223085565709872	0.033526957066779356	1.581231023553335	4.5411903336779844E-4	0.5299198091972258	4.3575792834802616E-4	5.80428455376111E-8	0.5116466459284879	-797.0635586734835	221.87621422715148	83.12063641149767	161.70433177121478	99.43682120134372	205.5658937289759	18.167691357658093	87	2	3	12	17	12
84300000	-54607.38331879961	-53606.81568912178	-1000.5676296778329	-53606.81568912178	81.29783247334812	0.5021748012346017	0.028806378024905415	0.32408500989420785	0.05052172239324265	0.010325477140857483	0.033526957066779356	1.165149721998653	4.4199069331718016E-4	0.5071860756029206	4.3027006106191205E-4	4.52109384663633E-8	0.46682588734204217	-788.1980603999216	202.15212805213216	86.54228216572655	56.941776899156395	130.21212750118823	327.5065774523229	15.058697620239341	81	6	15	9	8	14
84305000	-54625.77585989007	-53613.6385214871	-1012.1373384029735	-53613.6385214871	69.67033287828885	0.5152168450224406	0.03206643668722684	0.3540663874420869	0.04789056614669347	0.01095556175520602	0.037673766784701614	1.4806270267599024	4.5777849980651545E-4	0.53046461840486	4.568480904533636E-4	5.325540509077589E-8	0.4789543159261991	-784.5146283730488	185.28875927854656	438.46480284116075	91.41059483166342	133.62783707976863	117.44000366317536	12.517780635762417	71	8	18	15	9	12
84310000	-54614.14465270846	-53630.20568360545	-983.9389691030177	-53630.20568360545	75.75159102293674	0.5152168450224406	0.03206643668722684	0.3540663874420869	0.04327331214524076	0.00974165921449748	0.040527175394962166	1.356572670202571	4.6076286069500017E-4	0.45720903046128863	4.4281197387034953E-4	4.3398606217503314E-8	0.4408552179029987	-792.2906793523971	176.5843105515627	229.04323031659467	171.2112415008093	117.52756424059301	27.330834917037606	22.038601114370138	62	13	6	39	4	9
84315000	-54640.09835226321	-53622.96301917873	-1017.1353330844775	-53622.96301917873	82.64476380114282	0.5252180327028547	0.03368218893223597	0.3540663874420869	0.054891182579603855	0.012140393773144473	0.027893877673860326	1.4084392220118322	4.616501992425794E-4	0.501664290830979	4.3543795624214677E-4	7.091178345306037E-8	0.5416118508080255	-793.4041284899497	170.07273339217386	160.35383609838036	311.3420633676211	235.56380278379135	12.026378379586506	8.912997634485105	55	4	21	39	6	8
84320000	-54606.76022761851	-53614.77147602883	-991.9887515896821	-53614.77147602883	91.92794618507614	0.5252180327028547	0.02697552641349348	0.3136387276247804	0.042873833467654755	0.009081832798776076	0.028441436938771467	1.4084392220118322	4.931489434598467E-4	0.48743009869169124	4.440980606939772E-4	6.198029739917062E-8	0.4934565229094548	-786.0124171597361	280.151592409857	144.4255432123005	440.40841948739137	123.16939502338323	37.352895486301776	20.62280833350555	44	26	9	41	1	12
84325000	-54627.62808888403	-53624.454196234474	-1003.1738926495524	-53624.454196234474	90.1918200151549	0.5005993969736904	0.033179367386041866	0.3136387276247804	0.042873833467654755	0.009081832798776076	0.028441436938771467	1.4084392220118322	5.087034879806419E-4	0.5883430382727446	4.6811350847033575E-4	7.318647290849858E-8	0.532108535917266	-788.150516927065	214.64756540368674	180.0659984201445	229.9815354824397	116.72559278973489	10.171113305331428	14.202529499325287	8	8	59	46	7	5
84330000	-54592.73093748172	-53599.25556205673	-993.4753754249873	-53599.25556205673	93.61021667296184	0.5005993969736904	0.033179367386041866	0.3136387276247804	0.04392704255817716	0.01280542741988341	0.030594592966703627	1.4216280554251872	4.869432624301924E-4	0.5331542554287679	4.4263219479741224E-4	5.441208918612043E-8	0.4915870646788137	-787.5681427580722	413.0724236485737	149.33227208540217	246.18840879764497	67.57386615770785	183.35830582555357	12.597848825761504	5	26	53	25	11	13
84335000	-54577.280631819136	-53586.61426647732	-990.6663653418117	-53586.61426647732	88.67483822572117	0.5005993969736904	0.033179367386041866	0.3475333044716717	0.04464572325494624	0.011985250889531812	0.030594592966703627	1.4216280554251872	4.7780789703356886E-4	0.5329698713924603	4.428674334988379E-4	5.296704527854294E-8	0.4886865677859828	-786.7219408706131	175.55829471270422	143.52588602721934	203.83136114842455	66.29796165920166	181.6744952283894	20.162947093994347	19	14	61	12	13	14
84340000	-54618.28663364214	-53598.48792326986	-1019.7987103722852	-53598.48792326986	81.84999742581691	0.5005993969736904	0.033179367386041866	0.34510911845224945	0.04464572325494624	0.012209586083745247	0.030594592966703627	1.4216280554251872	4.991908105072452E-4	0.6228859294081032	4.5708085757660186E-4	8.850200765037918E-8	0.5851870396591502	-786.2356534562334	529.8433152143331	95.85159472456485	220.96088582952794	46.80580599990991	197.70563980679586	11.975721702129231	6	3	74	27	10	13
84345000	-54614.58469322733	-53600.06020832333	-1014.524484903994	-53600.06020832333	80.13137537568257	0.5005993969736904	0.033179367386041866	0.34510911845224945	0.04484631414104272	0.011513026827795208	0.032541494565331015	1.4216280554251872	4.97130838663896E-4	0.5610131393086398	4.5517807756185455E-4	9.621678146527952E-8	0.6070467126537289	-787.2867539294903	234.84603351229666	147.54476796904052	161.96191126484388	43.838109477923645	154.0320071364632	18.179790872559447	8	1	85	12	14	13
84350000	-54601.33368643548	-53603.46449107928	-997.8691953562027	-53603.46449107928	73.78287853037571	0.5118288129691679	0.033179367386041866	0.3329316746464101	0.04454779756692099	0.011513026827795208	0.030174389967302154	1.2591273303711756	4.8565513173016636E-4	0.584828343169943	4.438379062558527E-4	1.116004626061783E-7	0.6934874127742039	-785.7920834145166	204.61421242261582	125.83253977990793	223.31828611468404	74.64673016043518	93.28061667017259	12.514693646497669	21	6	61	20	12	13
84355000	-54603.13914125376	-53608.785544684826	-994.3535965689342	-53608.785544684826	80.5319041586203	0.5118288129691679	0.03518898825856029	0.3227564694242418	0.04993987472821121	0.01151103531386444	0.026548905236821397	1.2396027681672572	5.109283665796408E-4	0.5720985025509883	4.49754953189575E-4	7.380661943667799E-8	0.5510433560695681	-787.7843205936604	233.23532829573315	201.97927715024974	227.25722728050545	110.27896786824967	109.89642934407813	10.56625986319385	52	18	17	4	29	13
84360000	-54563.66247406396	-53587.3697777102	-976.2926963537632	-53587.3697777102	75.62486332187864	0.5118288129691679	0.033444327737676895	0.33339651013088706	0.044522716568609656	0.011791053173160308	0.029988565452512262	1.4433283225327767	5.140411516783572E-4	0.5284806291323171	4.5751006363915965E-4	6.515733792480903E-8	0.5163237769672779	-781.5910727896805	211.5573838655814	137.51483186643628	87.36964189795158	240.07992199426852	177.64224124149877	10.34695191337341	65	20	21	1	13	13
84365000	-54621.78571740207	-53632.93341181708	-988.8523055849907	-53632.93341181708	75.19434821381475	0.5498337681437896	0.036767203529971336	0.3484919680700541	0.050148208586243685	0.009381144586479635	0.03841221388846454	1.820191797313092	5.099121055698208E-4	0.5302240154639275	4.561778762114692E-4	7.475827896841711E-8	0.5412224180323085	-783.9180107053302	201.67618446647649	186.87121086801557	406.94352379851654	142.1789067434861	108.16202810839033	13.180130474819277	63	5	2	47	4	12
84370000	-54609.8759552234	-53594.891586456826	-1014.9843687665737	-53594.891586456826	79.5768286632464	0.5266216158004475	0.036841280747712854	0.3484919680700541	0.050148208586243685	0.009381144586479635	0.03322804873941221	1.820191797313092	5.19660597604244E-4	0.589056786516495	4.5453499584152695E-4	9.690141221592966E-8	0.6099607952802488	-789.5389670140828	322.4722799458879	228.47229338985755	171.51930518818483	113.00988379471455	151.03365071253623	10.620356141329998	34	2	51	4	28	14
84375000	-54595.89153633198	-53594.053503426454	-1001.8380329055302	-53594.053503426454	82.68132212126942	0.5358664404459027	0.03297714953051157	0.3484919680700541	0.050148208586243685	0.011013407269363602	0.03427206615405094	1.4133071441169467	4.873595463178193E-4	0.5236084816381824	4.336060258130022E-4	6.327106425731568E-8	0.510789926664974	-784.2948026163616	409.6221216992496	210.03505366984572	243.73614483446477	89.64651717790147	227.86715029444156	12.56060279220044	14	56	14	21	14	14
84380000	-54606.395288135	-53600.388186416974	-1006.0071017180235	-53600.388186416974	82.2841994436704	0.5358664404459027	0.03297714953051157	0.3484919680700541	0.05007159461513469	0.011013407269363602	0.03427206615405094	1.484727864446854	4.943592914138418E-4	0.5467973819799063	4.4812594549921317E-4	7.48563517059706E-8	0.5444423166336861	-773.8536583566209	157.71927072207853	206.21291026178713	66.47602976233969	266.452425906381	209.32531125314253	9.73422772688489	34	57	19	6	4	13
84385000	-54575.69019882662	-53600.439637692245	-975.2505611343709	-53600.439637692245	82.12421350995092	0.5268152963200753	0.029898277799748234	0.3484919680700541	0.05007159461513469	0.011013407269363602	0.03427206615405094	1.5362938270077273	5.089156460539061E-4	0.5403614184083245	4.566679999217022E-4	6.169201897221785E-8	0.5045760608626834	-777.1983279204507	233.93459983448903	188.30891928532046	86.54677096637589	408.335781965836	99.98395589011237	7.507553591756478	50	38	23	1	8	13
84390000	-54592.76760731371	-53617.45756207754	-975.3100452361693	-53617.45756207754	68.0883825967481	0.5077619537280463	0.03084837303043034	0.3484919680700541	0.0484279630100878	0.011013407269363602	0.03427206615405094	1.5362938270077273	5.15103475668903E-4	0.5283109884957732	4.6920366284429254E-4	7.361648598678425E-8	0.5438023995410779	-774.2452006258013	219.4893371265493	272.45170692299473	82.11638006067483	447.0116497530793	108.13680974531135	9.067973815015966	75	13	23	1	9	12
84395000	-54573.32075398682	-53592.18411161852	-981.1366423683057	-53592.18411161852	68.25155213546942	0.5137280486256239	0.03224673607992353	0.3273547751408963	0.0484279630100878	0.013856835139204366	0.03427206615405094	1.5362938270077273	5.279253057547751E-4	0.58992123670515	4.6857106657722554E-4	6.792707387494075E-8	0.5289762675236129	-775.1816397512933	190.334827513215	254.67481879170168	104.4688290818619	390.6301016607555	62.663667356785325	6.4961612149419565	66	10	35	2	8	12
84400000	-54594.12554533689	-53606.005820155755	-988.1197251811333	-53606.005820155755	76.93137067710066	0.5034549803010945	0.03224673607992353	0.33995428630601077	0.0484279630100878	0.013856835139204366	0.03427206615405094	1.5365340569929409	5.353796278161505E-4	0.5876196130768976	4.6028303102349397E-4	8.13102504065469E-8	0.5634961248509297	-770.7822234601034	176.2724106750447	42.759648119402556	29.525061357297044	325.84517823963523	78.71474001740076	11.162904691265899	88	20	3	3	7	12
84405000	-54592.50921785185	-53598.36496052509	-994.1442573267595	-53598.36496052509	67.76472910576085	0.5181079163692249	0.029453936880725024	0.33995428630601077	0.048459591097184423	0.01326524040435009	0.03464008747590216	1.4169189011368863	5.124480927938549E-4	0.5807174427867482	4.5678120045151505E-4	1.0655952487856744E-7	0.6375787243372009	-773.7477079081141	201.86543986713517	91.34611304783245	251.82061012149506	144.08423263505222	7.333375679108199	11.614862598046724	89	22	7	3	8	4
84410000	-54590.54019986368	-53600.687758072054	-989.8524417916262	-53600.687758072054	82.34448325750498	0.5046666822874414	0.029453936880725024	0.33995428630601077	0.046806566630091404	0.01326524040435009	0.03464008747590216	1.4169189011368863	5.292256707692465E-4	0.5810566431675099	4.667640204401798E-4	1.0384986048917098E-7	0.607402514193502	-772.1569315888463	221.23547395633355	62.87831508122676	212.51325654493255	112.58901138505367	37.518307632481275	13.412503780763375	85	21	7	7	3	10
84415000	-54589.83591619877	-53589.86162147623	-999.9742947225359	-53589.86162147623	80.94757682241386	0.5046666822874414	0.034945942190228965	0.33995428630601077	0.04208636095838908	0.013490117543912628	0.03732408888339482	1.3391567045786832	5.242818892041793E-4	0.5734892009301876	4.691487076882714E-4	1.0092962239441316E-7	0.6047512208523436	-778.4049297811639	200.69802501931505	67.07994047416275	141.49659725556222	20.41840221077373	14.655636638758553	18.028312776159122	82	20	17	5	8	1
84420000	-54572.9466686337	-53580.262167124485	-992.6845015092098	-53580.262167124485	87.24670905840583	0.505063101972487	0.035844420729612796	0.3465279622978084	0.05151145658902061	0.012865895763626454	0.03732408888339482	1.3391567045786832	5.219168484551759E-4	0.5276240479073508	4.660463291309154E-4	7.440426953018546E-8	0.5272591840621803	-778.1854798701034	178.1149365564035	64.57770309051752	279.7143571139082	37.15275096505825	15.465033804600855	8.499932149301472	88	21	8	12	2	2
84425000	-54585.35670461682	-53601.86615142715	-983.4905531896637	-53601.86615142715	88.3373593140297	0.505063101972487	0.035844420729612796	0.3465279622978084	0.04243144036725752	0.008372730860766047	0.03732408888339482	1.339350347219944	5.241322594158489E-4	0.5613982931205663	4.6743249957046794E-4	7.286885643036752E-8	0.5241732916656838	-775.3811353891392	186.62228733838236	71.07220486164111	234.21029804682303	177.0946477620051	70.50471468263864	19.049262445984752	84	24	11	2	1	11
84430000	-54567.69627365456	-53588.75116032373	-978.9451133308312	-53588.75116032373	73.48343156344598	0.505540756401347	0.035844420729612796	0.3465279622978084	0.04243144036725752	0.011208269200661836	0.03732408888339482	1.339350347219944	5.388591019154902E-4	0.5492151737238051	4.822798344697542E-4	6.883757098389304E-8	0.49277828236057214	-767.4508774591366	180.9612026850958	25.53940919321587	113.26055514984125	303.9348164687864	52.71159074881742	10.428044465836571	92	6	11	4	8	12
84435000	-54614.16544146847	-53616.951304668255	-997.21413680021	-53616.951304668255	79.77341580171493	0.505540756401347	0.035844420729612796	0.2978657061372334	0.04823205059989689	0.011208269200661836	0.03732408888339482	1.5581734708380406	5.719262739620017E-4	0.6118688169509617	4.99059577699369E-4	1.2128972113964563E-7	0.6092760393191812	-772.6985504538325	171.37786337727533	71.70433092034695	289.67254371737886	78.18199988520719	7.344848503626152	20.955779470167045	95	16	3	8	4	7
84440000	-54594.79096277823	-53610.41058472263	-984.3803780555966	-53610.41058472263	86.1243259314448	0.5152500211794686	0.033476763981329226	0.35354202452108896	0.05048071910687441	0.011208269200661836	0.037560407553301256	1.5227441777943804	5.53261473081377E-4	0.5983165505947765	4.7335388095106094E-4	9.6462228674802E-8	0.5819183010839696	-770.9790622393975	140.7041088200534	116.4822649497527	81.50139945648252	238.37179189576693	140.1724842782344	19.280752835925114	83	14	10	7	3	16
84445000	-54580.22377975095	-53600.039975429194	-980.183804321755	-53600.039975429194	78.5989019804627	0.5152500211794686	0.033476763981329226	0.34775236670252285	0.044848485848406006	0.011208269200661836	0.036938495746310605	1.5227441777943804	5.392318481939714E-4	0.5334956524043418	4.6424692005149005E-4	8.209332832526665E-8	0.5370169774589711	-775.3146988116748	180.94441815234285	67.88514197636093	220.79786568489934	394.73290955732193	33.09168094977665	22.261989789432967	90	16	2	7	3	15
84450000	-54596.359862818	-53598.00389819167	-998.3559646263211	-53598.00389819167	81.5406015054191	0.49363523345433463	0.033476763981329226	0.34775236670252285	0.04727032820348552	0.011355347655268615	0.03744948354164464	1.2664336026293161	5.555226344116797E-4	0.553900639568991	4.725822177793441E-4	8.672534566276187E-8	0.5410675528378764	-791.2185466111014	217.94854314098689	152.1380911460598	199.98887766989242	92.53848036473372	162.15533429283948	82.11180954399532	64	19	5	22	5	18
84455000	-54572.560023226244	-53601.109518767196	-971.4505044590493	-53601.109518767196	81.56767335449803	0.48825740609108587	0.033476763981329226	0.3343786667663461	0.04727032820348552	0.011355347655268615	0.03744948354164464	1.2664336026293161	5.516602740493367E-4	0.48469422137503765	4.6220372365469797E-4	7.118316548836206E-8	0.5027078329272944	-782.4733473875237	121.33607516611013	216.54499441425116	201.46273686100523	143.85367577426902	210.62324531321798	18.812611635798383	31	9	33	45	1	14
84460000	-54566.18306637031	-53606.34288375096	-959.8401826193517	-53606.34288375096	92.6706936258789	0.4948517467006468	0.033476763981329226	0.3249540197916084	0.04727032820348552	0.007706607023468187	0.03744948354164464	1.3338039321689752	5.477959613130165E-4	0.5338854064240062	4.603414426790181E-4	6.04730144964538E-8	0.47474374365277927	-782.237550911085	160.261631821853	286.7506230716201	157.7131044800195	135.8548389463146	132.9378255333452	28.447093489583487	58	7	20	4	29	15
84465000	-54572.090221416925	-53604.34106791043	-967.7491535064989	-53604.34106791043	84.0301872414324	0.4948517467006468	0.0267017022951997	0.33895316260755676	0.052911001237855936	0.013029884465665643	0.029618192461137536	1.2696678751219896	5.758773119092255E-4	0.5459109639310417	4.8058621626604063E-4	7.3537379414977E-8	0.5135809139654862	-783.5029113563271	220.76983539288602	174.7343688923502	204.09299090394342	292.08614679060554	116.60596101191017	27.29672808484267	14	3	54	6	42	14
84470000	-54541.71870388507	-53583.933947486	-957.7847563990645	-53583.933947486	90.54128588997233	0.4948517467006468	0.031909484332508196	0.33895316260755676	0.052911001237855936	0.013029884465665643	0.041485819069656885	1.2696678751219896	5.540258961542295E-4	0.517792512465502	4.663408697323352E-4	7.403498693405559E-8	0.5209210569660417	-768.8024393388922	280.5400565447402	131.56308934379734	189.9032495015526	99.07523492600595	132.9841437593074	32.5496970890732	4	30	45	26	11	17
84475000	-54544.432278910346	-53579.55525212782	-964.8770267825256	-53579.55525212782	99.17370928113917	0.500101509046502	0.029972378728675104	0.33895316260755676	0.052911001237855936	0.013029884465665643	0.03922045402510016	1.2696678751219896	5.480329988349809E-4	0.5302891653742827	4.573256662444656E-4	7.054248766797308E-8	0.5009514605895227	-774.8346694576711	589.0962801156256	87.79211681106862	155.7367921187829	163.14866992289694	60.09671231443787	17.330833534582343	5	26	39	44	13	6
84480000	-54580.49088076345	-53593.767835678744	-986.723045084706	-53593.767835678744	87.86898384998788	0.500101509046502	0.029972378728675104	0.33410958571085014	0.052911001237855936	0.013029884465665643	0.032877297774808724	1.224327730874962	5.51758401001777E-4	0.6187049143913882	4.639041204390327E-4	8.874805884508257E-8	0.5558075753494944	-779.2380575893349	136.23287431253246	148.0842901373075	144.13106022156273	169.1009129748892	32.5082117950664	26.478496237647093	24	8	39	44	15	3
84485000	-54593.18202111168	-53595.00414106094	-998.1778800507394	-53595.00414106094	80.20582940086305	0.500101509046502	0.029972378728675104	0.347815874476936	0.052911001237855936	0.013029884465665643	0.03306637941312912	1.348894860872542	5.770076618810309E-4	0.5976727834307691	4.897166934358897E-4	1.1155171777502342E-7	0.5852914124426631	-775.7905654183826	220.1858948778963	129.37203363186896	167.51789378886477	132.22596550275364	21.453767483536303	10.950410429003139	10	21	6	81	14	1
84490000	-54571.04231231627	-53604.69515787749	-966.3471544387814	-53604.69515787749	74.44987571068954	0.4984296011320475	0.029972378728675104	0.347815874476936	0.052911001237855936	0.013029884465665643	0.03306637941312912	1.1614451811872626	5.703455383241592E-4	0.5573619233863211	4.7991681635592816E-4	6.416943904745132E-8	0.4750559084605999	-778.7514079086802	40.95744981140526	161.16979820374584	212.4347500219232	147.653159348722	21.06762597942049	7.414848814115458	1	37	15	61	12	7
84495000	-54577.20403263178	-53615.440678049286	-961.7633545824909	-53615.440678049286	93.115094452284	0.4984296011320475	0.03369653660132363	0.36017469648135225	0.054115859616666394	0.012755120881756945	0.037990944431109515	1.1614451811872626	5.547454476294275E-4	0.5565085186020925	4.499477258919232E-4	7.454030021509447E-8	0.5306275386082531	-775.8787159968026	159.8358629917789	208.40924178029323	70.52136564448695	149.72252527541823	62.2520062123133	10.041442246753531	23	25	13	54	12	6
84500000	-54569.88320917838	-53609.28564274958	-960.5975664287986	-53609.28564274958	87.11692930718637	0.487526112704718	0.03369653660132363	0.36017469648135225	0.054115859616666394	0.014721845341364873	0.037990944431109515	1.273572854977232	5.684567620923578E-4	0.5598063639916411	4.78960624207262E-4	7.463492387689845E-8	0.5136802626061766	-776.2013820355922	192.0485265257308	161.02582890006357	167.22975661780032	135.44343920975425	32.96515745274721	9.694716174060343	5	51	4	55	12	6
84505000	-54590.123649336885	-53606.28899028389	-983.8346590529975	-53606.28899028389	90.22405061177967	0.5007809346958297	0.03369653660132363	0.3575563255093204	0.04351257980451267	0.014721845341364873	0.03407114302350096	1.367307128942844	5.875577294128531E-4	0.5939060409465144	4.886270337077581E-4	9.560283981957534E-8	0.5489999320492316	-774.394224586783	185.21349613804966	116.64244983325176	115.20473467283908	265.2815643553009	50.30755761053933	32.15274350074592	50	55	5	4	5	14
84510000	-54572.919758428056	-53571.14358881125	-1001.7761696168088	-53571.14358881125	100.07068782117888	0.5007809346958297	0.03369653660132363	0.3280445115421197	0.048613213363042376	0.014650935836719616	0.03407114302350096	1.367307128942844	5.642210368139734E-4	0.6700038426914404	4.542842315373029E-4	1.3174832775614604E-7	0.6895351199571472	-777.1364669073602	202.16119571095575	109.08397993069329	203.00375608732625	255.41416184841452	24.60284175699662	38.504287614879956	48	48	17	3	8	9
84515000	-54610.28453687773	-53609.97916359803	-1000.3053732796994	-53609.97916359803	86.84273460894255	0.5076175644358975	0.0352291379297303	0.3280445115421197	0.048984396705477225	0.009470535328843226	0.029831449742829842	1.367307128942844	5.884632622211051E-4	0.6456766205701839	4.893463037397112E-4	1.0652841258678178E-7	0.58034720102416	-775.873113381139	216.32855701143626	126.15154414580819	234.714233355323	61.29816416195146	16.00438844897299	36.38841491185632	32	60	21	3	6	11
84520000	-54575.62769812193	-53588.98313314702	-986.6445649749091	-53588.98313314702	105.58583311459299	0.4965344256609664	0.0352291379297303	0.3280445115421197	0.04951907675077083	0.011516906578504236	0.027422553917604547	1.3315003349848427	5.955431182240673E-4	0.6325275371509839	4.804542311038469E-4	1.0999030070485284E-7	0.6047209469498606	-774.2079283051078	145.44616822801478	133.36964412436163	276.3480136338095	244.49733740691298	45.94426030709138	47.58778350031092	29	76	6	5	10	7
84525000	-54576.131102108055	-53595.792196942115	-980.3389051659364	-53595.792196942115	91.27180508450259	0.4965344256609664	0.0352291379297303	0.32184666009506385	0.04529340821193807	0.010730630454750366	0.03162367320279748	1.3315003349848427	5.847240394911014E-4	0.5136811415739715	4.933988800510809E-4	1.144118115457827E-7	0.5917571505147515	-766.5067203543973	169.0664019629369	166.3775476487912	86.86324599268622	217.7063523009962	25.202064356496493	19.90114893696189	13	73	22	8	6	11
84530000	-54582.73120473438	-53603.87818112151	-978.8530236128728	-53603.87818112151	94.70572272268646	0.4965344256609664	0.0352291379297303	0.32335292262579646	0.04529340821193807	0.011830973632771549	0.035937420091429716	1.2629789915842826	5.564600994673207E-4	0.5500820337472209	4.696110016953082E-4	8.906965240199098E-8	0.5476344188531369	-771.0578291124783	175.58192421034704	171.17145616868606	80.21190084885163	200.97371622717418	42.83654619415408	38.67267897981761	18	62	23	14	7	9
84535000	-54575.71036635821	-53598.09087987301	-977.6194864851999	-53598.09087987301	90.95376255144255	0.4965344256609664	0.030936068819271082	0.33250958427954863	0.04529340821193807	0.011830973632771549	0.031017879643600463	1.3204458547469664	5.607566740772108E-4	0.5901383009737607	4.7425158441544667E-4	9.744806854693723E-8	0.5854990210358039	-766.8915459444397	145.53486932899645	271.0475510306824	130.51908508242755	159.89619778387896	19.1251459898755	23.521954384668994	56	14	29	15	9	10
84540000	-54602.61984875686	-53604.25001006298	-998.3698386938834	-53604.25001006298	76.58365326535643	0.49810727867141985	0.02618299130314825	0.33852835893536365	0.04529340821193807	0.012492990971630442	0.032128588627069625	1.3204458547469664	5.764425140444889E-4	0.6366957062137323	5.012264099616358E-4	1.1025916802755647E-7	0.5831939227283277	-768.1034885779156	151.76931310083913	154.97093042401892	113.1757690864155	176.80088543741323	44.25583882893579	37.69878355171603	43	23	40	8	5	14
84545000	-54606.61894119484	-53617.23437329375	-989.3845679010918	-53617.23437329375	88.72809284603021	0.49810727867141985	0.03082182699459096	0.307700540467034	0.04890889849795694	0.01236158953222213	0.03563503138015473	1.3204458547469664	5.793844963351744E-4	0.5769751405428557	5.069477810518718E-4	9.867809234969155E-8	0.5398682081142051	-763.975512356502	138.6132003629436	150.74014026573732	112.94494260420167	284.95359074844106	42.722717572000136	38.270036040371934	68	14	27	5	5	14
84550000	-54580.352649103195	-53597.01788564492	-983.3347634582783	-53597.01788564492	88.41145762708028	0.49810727867141985	0.03082182699459096	0.31057406583025976	0.04890889849795694	0.01236158953222213	0.03680021266089985	1.3563735296747104	5.899732108460476E-4	0.5167991720837191	5.055341051102733E-4	1.0894751389237725E-7	0.5485883266496037	-756.8125472181408	138.26328456399116	66.96583964893547	35.5253593862358	198.83178349434147	35.550087763648634	37.42551707682692	84	15	6	9	9	10
84555000	-54581.483596085534	-53604.22353992199	-977.2600561635434	-53604.22353992199	84.2386365635498	0.49810727867141985	0.029493466114139055	0.3193977427476601	0.04890889849795694	0.01236158953222213	0.03680021266089985	1.3563735296747104	6.070944866106125E-4	0.5828402346158635	5.191697595038233E-4	1.4416804305869933E-7	0.630270636145042	-758.6752441038985	145.02007457487775	134.6899346731503	42.23941408272513	220.83531763105827	53.88863672509481	17.022629869121133	91	4	12	8	1	17
84560000	-54569.31951105434	-53594.71694166354	-974.6025693908045	-53594.71694166354	88.99025881144988	0.5004888475785679	0.030660974614137977	0.32682919517304065	0.04890889849795694	0.01236158953222213	0.03680021266089985	1.3026769273694134	5.7420415533836E-4	0.6163278579976601	5.025486330490415E-4	1.0244394517328764E-7	0.5587354525333599	-750.8592694496999	155.16192347428668	56.741987588051416	72.73346473083365	257.59315787814916	240.16041448017745	15.311863625215397	91	10	9	3	2	18
84565000	-54572.02936932591	-53587.44715388155	-984.5822154443573	-53587.44715388155	91.27818817048541	0.5004888475785679	0.030660974614137977	0.32682919517304065	0.04890889849795694	0.01236158953222213	0.02991140066584997	1.3026769273694134	5.573316982022631E-4	0.5703337644667896	4.937603168548628E-4	1.2254412273629803E-7	0.6176877868070064	-755.2103823229617	171.2361779092125	125.66843369983334	146.21083822585075	77.7676476967434	374.9480642161186	23.197762111234162	80	6	7	17	5	18
84570000	-54610.60408600129	-53604.02067778548	-1006.5834082158104	-53604.02067778548	83.79081327860611	0.5004888475785679	0.03188460632663631	0.32682919517304065	0.04174155546712943	0.009320270889706538	0.0367561457033518	1.3026769273694134	5.674874246906931E-4	0.5822584379266363	4.990160522318317E-4	1.351205060936505E-7	0.6140291888067451	-762.7073710782928	157.47805562908306	146.0633062356488	31.779287671012924	152.13735987845254	23.240315731314244	14.353064792290656	64	33	8	13	8	7
84575000	-54600.774044282756	-53598.517841894085	-1002.2562023886696	-53598.517841894085	92.65146835497508	0.5067461762830336	0.029121934894461212	0.32682919517304065	0.05408088505048992	0.009687662174283148	0.0367561457033518	1.4048840574691295	5.610825308114869E-4	0.6003312219518635	4.8826462562854536E-4	1.0323211752476919E-7	0.5757901431127277	-768.2555811961926	137.2773826097909	134.92546148954065	132.7451551478475	293.43454052940115	26.710333693264744	18.63214786995308	26	39	42	5	15	6
84580000	-54592.88639759335	-53590.419202622346	-1002.4671949710049	-53590.419202622346	124.55893616836005	0.5067461762830336	0.030416664074452718	0.32682919517304065	0.03661455358469312	0.011990187896485378	0.0367561457033518	1.3711361743443302	5.366786077620284E-4	0.5788743630268129	4.479701433471565E-4	1.0126891326684212E-7	0.5812383084597519	-770.4966124464763	96.47344183454902	165.36165242504106	105.35895213291089	170.75510641756415	42.19969848259229	16.623548524152067	41	61	8	3	14	6
84585000	-54609.37990671407	-53590.06335124297	-1019.3165554711029	-53590.06335124297	115.78128987011358	0.5021238902063785	0.03234560686706101	0.34460946890526123	0.057613270820091246	0.011990187896485378	0.0367561457033518	1.3711361743443302	5.660968732607865E-4	0.5865298163668256	4.658148491531483E-4	1.354982943813703E-7	0.6351164374690367	-770.7701250522259	217.29416702528422	109.68762230613741	139.1283151745281	155.39338990379156	27.38941389978249	38.99477522231804	15	54	40	8	13	3
84590000	-54599.10589802728	-53593.50869230205	-1005.5972057252302	-53593.50869230205	117.05427222488383	0.5174746815057805	0.0398115937302412	0.34995641836220953	0.03896634894240632	0.01383708763069576	0.0367561457033518	1.4776108066626403	5.517622114484942E-4	0.6375946124608425	4.528789078026012E-4	1.3114619876271326E-7	0.6749145159022222	-769.987486020947	107.50081881461418	38.75222278927489	172.70452458806713	88.14685133761125	17.754093171287302	26.112867950508303	16	10	91	1	9	6
84595000	-54603.70902551773	-53594.999214587035	-1008.7098109306962	-53594.999214587035	118.24118521308708	0.5192793491147876	0.0398115937302412	0.32956638479950406	0.04626684895124845	0.011551361029374515	0.0367561457033518	1.3523157929913896	5.367347314709285E-4	0.6809389171031839	4.3824845738857186E-4	1.724092130119018E-7	0.7923880029808652	-767.3163942156762	148.00656094492325	82.8119088087935	146.64410028781597	18.11601279051592	8.73408738773816	29.74715472088671	9	11	97	1	3	12
84600000	-54612.72485210072	-53604.03929293606	-1008.6855591646565	-53604.03929293606	111.69894774890585	0.5192793491147876	0.030940875998119337	0.32956638479950406	0.043993031708495466	0.011551361029374515	0.0367561457033518	1.3766338123923343	5.464906232905061E-4	0.6408842189460338	4.6312536316464473E-4	1.0120655392203685E-7	0.5953914940500289	-778.775914944281	91.29288770371652	118.8840049029283	144.08300477205904	73.05602689836934	135.45166724738525	39.83552762351387	3	34	62	8	11	15
84605000	-54555.78859476658	-53578.67037310566	-977.1182216609162	-53578.67037310566	118.86162175507317	0.5248261031995084	0.02918903088812433	0.335513176541962	0.043993031708495466	0.011551361029374515	0.0324717017343143	1.3361759565382132	5.500642389745131E-4	0.6365090337090186	4.3909195302649167E-4	7.884610013068856E-8	0.5607160109084716	-775.1387298492165	198.9055569599671	100.07572468638526	187.3940066403759	68.39296425551137	233.15419175532344	35.34130422472854	44	8	41	16	6	18
84610000	-54608.12566379295	-53610.73127771763	-997.3943860753177	-53610.73127771763	99.65731432106998	0.5248261031995084	0.02918903088812433	0.34399547746963444	0.044258199256962893	0.014650687442658445	0.0324717017343143	1.3474392997793672	5.148506295445022E-4	0.5949590762150289	4.2777993528374703E-4	7.781052476470607E-8	0.5764445637857387	-782.3588856287863	163.6594146410021	200.41788912865823	153.84008874518926	175.96467817876055	119.77416845529453	22.215143708683428	45	14	49	5	4	16
84615000	-54596.0805146404	-53592.953022391244	-1003.1274922491572	-53592.953022391244	99.06700282611445	0.5248261031995084	0.02987963003400483	0.34399547746963444	0.04937363039118714	0.00973301829100425	0.0324717017343143	1.3474392997793672	5.296338304241349E-4	0.6490090090425545	4.388970056019577E-4	8.184947885162754E-8	0.5715677425013941	-784.1533807229499	134.59603111594035	69.27239396204969	185.8164705044554	108.48369700102049	182.4835457907991	39.01528463985469	51	4	36	17	7	18
84620000	-54623.90703987541	-53607.60869009492	-1016.2983497804912	-53607.60869009492	93.45052771704646	0.5455605656815741	0.027268682783894018	0.34399547746963444	0.04585030139712564	0.009390242832420551	0.04272106072098283	1.6854383797644794	5.385379301429102E-4	0.6504230001550186	4.484862803052914E-4	9.382297521474128E-8	0.601923932753359	-792.3556445172458	204.65826877793566	151.62254794899548	155.9255612362268	140.3350839744287	72.16123723342145	57.44547884208815	33	20	28	32	9	11
84625000	-54600.96637057348	-53603.02170739988	-997.944663173602	-53603.02170739988	90.3768596202494	0.5455605656815741	0.027268682783894018	0.33705483877232134	0.04797073983400562	0.009595587018185392	0.04336684016949197	1.6854383797644794	4.947856046813222E-4	0.5901340928722845	4.2900950006137344E-4	6.124132780805623E-8	0.5367298461086787	-790.7189776914522	326.1422602293462	195.12474393141113	207.7451139171389	161.16397611457162	44.41513854084349	30.983243358469092	9	40	41	25	5	13
84630000	-54617.178466432815	-53613.86818327795	-1003.3102831548669	-53613.86818327795	100.47272443547477	0.5474820242858495	0.0335993374739748	0.33683044747126534	0.04797073983400562	0.009448746154369463	0.04336684016949197	1.6854383797644794	5.137357443225851E-4	0.5771431723796697	4.4547307660482345E-4	6.732849714261868E-8	0.5201329803666034	-791.8733454448441	173.82130274503774	158.56444741472438	123.73710440050185	203.6510983688044	43.68996093007184	36.26561797293298	12	54	40	11	14	2
84635000	-54586.30148723379	-53594.27983155402	-992.0216556797697	-53594.27983155402	108.85141122817298	0.5360111224321478	0.0335993374739748	0.33652298702333583	0.04797073983400562	0.009448746154369463	0.04016140252278813	1.8557997868481588	5.262550965844256E-4	0.5002937358306161	4.486074763781513E-4	6.589153807973534E-8	0.5133412313428427	-787.4012811673427	203.52370203113705	146.7967785024142	145.88927334910184	35.037354517129714	20.137253567936916	42.310932435204336	8	65	43	3	6	8
84640000	-54613.14586534066	-53607.038771677246	-1006.1070936634139	-53607.038771677246	123.41000844749853	0.5356663938756974	0.028776708999482703	0.33652298702333583	0.04887566350656831	0.009448746154369463	0.03440595221219191	1.805504813588673	5.213068604095377E-4	0.547904599437807	4.412954351994776E-4	7.548914049532862E-8	0.5215403646045809	-783.4562208873158	202.1090376177546	170.01714827294623	176.9976768615633	80.58959186074193	10.019831472822236	26.79904346165514	23	83	11	3	3	10
84645000	-54615.31239855056	-53600.43129966027	-1014.8810988902925	-53600.43129966027	143.67016598067823	0.5306558177691235	0.034521543166655295	0.34021406599033854	0.04887566350656831	0.009448746154369463	0.03696024878101441	1.5021275608647437	5.236771754392882E-4	0.5947412113453544	4.295362249213465E-4	1.0362869601951004E-7	0.6136380776854804	-785.4163107538293	168.6794328633368	165.97723821547325	296.2564156359636	53.74117188012975	35.32765902287068	42.864276989901626	57	53	6	6	3	8
84650000	-54623.620168481924	-53614.691824661095	-1008.9283438208271	-53614.691824661095	129.54983335240127	0.5306558177691235	0.034521543166655295	0.34021406599033854	0.04968768578106815	0.009448746154369463	0.03696024878101441	1.736549433102255	5.045617237129336E-4	0.6108834664288714	4.207759616186449E-4	8.270495842098791E-8	0.5849433064544606	-788.2691916120932	148.80233434359067	196.55969740717578	195.53483046057198	120.62168188397575	54.23441470183074	52.37957781222157	70	10	9	29	4	11
84655000	-54632.6659021625	-53626.10614167796	-1006.5597604845353	-53626.10614167796	118.71182012271133	0.5289734963729276	0.034521543166655295	0.34021406599033854	0.04968768578106815	0.012032074842909968	0.03696024878101441	1.4461616769064696	4.927966686034106E-4	0.5901224346609407	4.282797940678533E-4	7.206180130466369E-8	0.5524885012891763	-787.8411603572152	105.52332921585112	104.31438799901967	189.2926414907657	153.6355016039636	144.92136694844012	26.113655291298773	5	21	51	37	2	17
84660000	-54644.44639254835	-53617.48890802056	-1026.9574845277882	-53617.48890802056	121.85067018304007	0.5289734963729276	0.034521543166655295	0.34021406599033854	0.04968768578106815	0.013109500792096995	0.03696024878101441	1.4461616769064696	4.887911319004246E-4	0.6140504568258999	4.265107354458828E-4	9.498751464120869E-8	0.6157559706069702	-784.1501369344196	251.2688371186691	164.70757075415764	151.28842991622247	250.3960301942661	244.053891056076	27.25810175977953	2	10	80	10	13	18
84665000	-54634.17147495896	-53611.70441500497	-1022.467059953991	-53611.70441500497	121.40048932068242	0.5289734963729276	0.034521543166655295	0.3449926207198202	0.04968768578106815	0.010343753961670846	0.03696024878101441	1.4461616769064696	4.948329298811472E-4	0.5971628122095306	4.408498263107552E-4	9.742829322145833E-8	0.6028671521885501	-779.9493524270612	111.91561261427118	177.84157364364597	143.1904992535159	177.50664973930108	113.08631254256196	28.303746909256894	3	34	37	5	37	17
84670000	-54629.501015518086	-53622.620991888725	-1006.880023629364	-53622.620991888725	135.92910218481597	0.5055871457502528	0.03367718366238892	0.32005915415325287	0.04968768578106815	0.010343753961670846	0.0332720148180503	1.405295528527118	5.316726772667039E-4	0.5851177672702491	4.424058833645418E-4	7.545135937210963E-8	0.5402993929879008	-790.1960422585873	621.0032181779301	194.0122295703297	242.09336314394858	152.78734820273166	165.02129601392969	26.70096442275198	4	20	24	27	42	16
84675000	-54598.904343825656	-53586.399514577395	-1012.5048292482588	-53586.399514577395	130.85797046661634	0.5055871457502528	0.02977245184113478	0.3308864239245666	0.050902346938870385	0.011198223768895451	0.0332720148180503	1.405295528527118	5.262103629057303E-4	0.5928606642561259	4.345520298938672E-4	9.436948458394581E-8	0.5968325283692686	-787.8864381498583	190.94342953661368	121.88369287549011	215.40711647411837	86.72039606243999	205.76585931734436	31.367553431258365	35	24	33	10	14	17
84680000	-54595.100083944875	-53594.82321539371	-1000.2768685511599	-53594.82321539371	123.8159670393336	0.5055871457502528	0.02977245184113478	0.3308864239245666	0.050902346938870385	0.013883363394878463	0.033831655571529874	1.4739904337161214	5.221695655844324E-4	0.5657913736157371	4.3202802921308295E-4	8.667477523143381E-8	0.5788253677374217	-786.4854267343471	465.7164248884068	135.02299700637934	194.5078769098876	124.37655136842832	134.65700215820556	22.888421115179522	6	16	64	28	2	17
84685000	-54598.33384850886	-53602.4818478968	-995.852000612059	-53602.4818478968	123.25747020615987	0.5055871457502528	0.02977245184113478	0.3308864239245666	0.047651305847999946	0.012159899564136403	0.03684182036335796	1.18374743034103	5.126165584123785E-4	0.6109527559041819	4.257732524448927E-4	6.958310066826854E-8	0.5388130926389253	-788.7774696994264	209.77465122670426	171.73958669126148	208.23358892169887	280.68762372187274	74.3380970062552	33.81395954254275	9	23	72	10	5	14
84690000	-54593.789693160186	-53611.76635687422	-982.0233362859667	-53611.76635687422	116.75345914105156	0.48173186697611564	0.03180679379852366	0.3308864239245666	0.047651305847999946	0.01148556511230027	0.03684182036335796	1.2114022703161504	5.418497736632998E-4	0.5372582124741004	4.4531915325308894E-4	8.579665742015592E-8	0.5712431928612902	-788.676255465999	228.47674638758568	123.51566183484724	171.35431701045644	249.39519768507927	72.66556143017623	25.64907358604376	33	2	75	2	5	16
84695000	-54600.426589784714	-53609.08025993968	-991.3463298450351	-53609.08025993968	133.3477161814067	0.5047661587005029	0.02842759217414521	0.3308864239245666	0.04920008757106782	0.009924019611015139	0.03684182036335796	1.2114022703161504	5.046789851117576E-4	0.557179403641575	4.187023134470688E-4	1.1612435174163144E-7	0.6744224047291774	-783.7479134412691	209.4675962185047	68.48675175366685	144.32940524063352	180.13336533150846	50.93028163795188	25.135179880477676	34	3	66	11	4	15
84700000	-54598.47096955882	-53603.173237284944	-995.2977322738717	-53603.173237284944	94.01528575329506	0.5047661587005029	0.02842759217414521	0.3142425440912561	0.04920008757106782	0.01090319413447495	0.03348032763943989	1.2114022703161504	4.959387960488204E-4	0.5472908821330837	4.271579094926335E-4	9.569989673377725E-8	0.6433194565496443	-786.8177747250749	182.27963714254201	328.10607918914906	145.4439603242747	175.76204839745438	12.237296161176994	27.47275042246464	12	27	61	13	2	18
84705000	-54589.778670532316	-53588.7108836637	-1001.0677868686201	-53588.7108836637	83.43778263995681	0.5047661587005029	0.036167958707384325	0.3357502584426577	0.04920008757106782	0.01090319413447495	0.03314397314866404	1.2114022703161504	4.8331892409495523E-4	0.5411937519399269	4.29144430672674E-4	9.681224531512652E-8	0.643912735985717	-781.4899573338896	116.85499348746421	149.34197550793138	145.10784323565727	212.75762168626636	146.7795227119314	14.411803174295933	1	9	55	20	31	17
84710000	-54572.42105266731	-53584.34773129699	-988.073321370322	-53584.34773129699	79.1208373884279	0.5047661587005029	0.036167958707384325	0.34447944468376285	0.05199256306341545	0.01090319413447495	0.03574472965732795	1.3735366560895907	5.113607119748547E-4	0.5868548524290297	4.5612520056821036E-4	8.374871324659225E-8	0.5759955288378975	-773.2595242741739	156.78311346972833	104.30573300795203	184.6264504736164	438.3111521559811	139.70661395273893	16.121683601265726	6	17	50	2	39	19
84715000	-54590.95532957164	-53609.17471816351	-981.78061140813	-53609.17471816351	73.03635162515714	0.5189009049555859	0.03146417550534756	0.34447944468376285	0.05199256306341545	0.01090319413447495	0.03431095213100985	1.3805266457018612	5.180298824564263E-4	0.50696233873841	4.625385175527805E-4	1.0709535501049721E-7	0.6362026495199544	-776.6547900264287	191.04055648559972	130.4458492377815	262.0498643959268	100.15325796976741	104.65944627099752	16.282935396908208	41	31	13	1	29	18
84720000	-54625.1134837126	-53615.25353405914	-1009.8599496534555	-53615.25353405914	83.19515219389189	0.5189009049555859	0.031315307930879326	0.3765670358566103	0.05199256306341545	0.014900902651789385	0.03760574525132264	1.3805266457018612	5.003118981560634E-4	0.5142205514781591	4.421835011239019E-4	1.023896713981073E-7	0.6492344369047981	-786.7331546255729	266.97396977010027	157.34212079359457	179.2604032076479	118.62920621181924	153.25096544316946	12.055532171551306	7	32	44	17	15	18
84725000	-54601.6259825279	-53605.178965653475	-996.4470168744192	-53605.178965653475	92.13658278270293	0.5046942402560424	0.031315307930879326	0.311691436744675	0.05199256306341545	0.010245651807359903	0.03760574525132264	1.3795314861317425	5.120718398618704E-4	0.6069719024296794	4.477365244152531E-4	7.697641834900995E-8	0.5601645240531444	-787.8301152652057	216.83960083525858	169.488265730561	253.2644308670829	125.81925141719641	339.60054031800723	19.913732574082264	29	30	19	29	8	18
84730000	-54609.207824179146	-53618.964990182794	-990.2428339963533	-53618.964990182794	80.18442889362339	0.500993699790225	0.031315307930879326	0.311691436744675	0.04279467505236774	0.008210738716566484	0.03490790302517295	1.3795314861317425	5.115497156836178E-4	0.5015655267341269	4.6482256119280364E-4	7.032108207337275E-8	0.5399060053944407	-792.2139584006657	115.87230921306872	230.85670788582613	109.00905291878684	210.2528149318349	105.0894676146058	18.845280636629976	15	25	14	35	26	18
84735000	-54630.55223421112	-53609.42005252373	-1021.1321816873914	-53609.42005252373	76.93238983840612	0.5012775086939159	0.031315307930879326	0.3230123236647647	0.04279467505236774	0.011268127266071258	0.03490790302517295	1.4131025854835504	4.982464051742303E-4	0.5643886261877097	4.5556531425863057E-4	1.2322688187210302E-7	0.6865623001387784	-794.5969815909114	206.9617109189874	144.80084170530972	200.5411021023975	169.01042879003285	169.02567850757282	26.082862596663063	30	1	11	34	40	17
84740000	-54584.63098380329	-53581.72722019799	-1002.9037636053004	-53581.72722019799	86.48493271006598	0.4954758070003435	0.031315307930879326	0.3314407878530622	0.04279467505236774	0.011268127266071258	0.03490790302517295	1.4445822956235184	5.092140968600593E-4	0.5620452255186151	4.565492180026248E-4	8.974242884145521E-8	0.5967312412206891	-792.5780492988185	172.74093761647333	212.9797843623014	169.21040966337492	217.9760130278382	144.28568963606835	23.44122969789277	31	19	18	21	28	16
84745000	-54609.117756671956	-53594.318835017504	-1014.7989216544535	-53594.318835017504	89.01750869806145	0.4835318276902681	0.031315307930879326	0.3314407878530622	0.04279467505236774	0.011468042674531791	0.03490790302517295	1.1953034976910004	4.993927679881005E-4	0.624635033755411	4.483584779623325E-4	1.0757236626615757E-7	0.6433288732771488	-782.3975110083211	169.95417179103595	361.472819535033	167.66300082019376	290.41609661516526	135.82442155209762	19.071782797195386	4	4	56	22	29	18
84750000	-54596.89314828002	-53594.40181597712	-1002.4913323028933	-53594.40181597712	94.57509511787156	0.5009700150549642	0.031315307930879326	0.34600886551257226	0.048419351444035835	0.011468042674531791	0.03594528497667192	1.1953034976910004	5.106006982730343E-4	0.5920305249656623	4.5829717389823753E-4	9.550931923211509E-8	0.614998675175959	-785.2179431826941	151.05291300438128	207.70964790298416	426.38300627260736	244.9990783393027	180.52678746353183	25.863818171554882	36	30	7	19	24	17
84755000	-54625.45352799774	-53613.31484577017	-1012.1386822275751	-53613.31484577017	99.66421110299129	0.5009700150549642	0.031315307930879326	0.34600886551257226	0.048419351444035835	0.011468042674531791	0.03594528497667192	1.335943209810708	5.280731910036054E-4	0.6194352078174207	4.5667276756583184E-4	1.1440154184573125E-7	0.6543687055446583	-788.7275214953318	616.0001612407351	193.98385190524192	93.33297551833485	193.33089432201072	116.85586197981615	17.62437460616196	4	46	3	37	25	18
84760000	-54585.674337855016	-53586.4912523855	-999.1830854695118	-53586.4912523855	97.82788502512273	0.5009700150549642	0.031315307930879326	0.32227981237768666	0.048419351444035835	0.011468042674531791	0.03346033135469882	1.335943209810708	4.932566304493932E-4	0.5123735384730309	4.383099781629923E-4	1.0390380132358843E-7	0.6480611595466736	-788.2974149100642	259.8750593143127	230.9617421213401	323.08561254003416	230.7773721626393	99.3776326693632	28.18876088319172	6	65	16	2	26	18
84765000	-54598.75024966356	-53598.736143451904	-1000.0141062116516	-53598.736143451904	92.13574032769189	0.5009700150549642	0.031315307930879326	0.34667998249144766	0.048419351444035835	0.011468042674531791	0.03750916180801398	1.2070451792467431	4.954953021215123E-4	0.5204263975303997	4.360106672957606E-4	8.056860998887402E-8	0.5733100376884653	-791.4537369059552	440.24417305397077	149.09357708604125	315.4354951481103	383.0892273865149	128.92832052855394	42.73809757737214	6	46	14	17	32	18
84770000	-54599.63267624832	-53596.80382879081	-1002.8288474575068	-53596.80382879081	84.02535123211808	0.5009700150549642	0.031315307930879326	0.37221006608540447	0.051007262978153604	0.012511796931161657	0.04099650699134686	1.2070451792467431	5.043186478507137E-4	0.574592412613747	4.495342090598789E-4	1.1803978398537506E-7	0.6802935973137914	-782.5340339498957	282.7204889047427	128.47377051671245	234.57449152391524	100.89464954304195	174.86608838180933	26.694866105485342	5	35	39	31	6	17
84775000	-54586.415179621195	-53593.826129826404	-992.5890497947938	-53593.826129826404	72.22566417537573	0.5009700150549642	0.03299334715858582	0.32623064953773295	0.04332730562156324	0.014553948132437192	0.0387380913096601	1.1940242495599698	5.191427730479117E-4	0.5518261642891217	4.639748577766734E-4	1.1395837158567957E-7	0.6662285651953603	-781.1452953557911	289.211423926661	144.46177373958832	228.8811500943633	69.67372704066693	229.26456143751798	21.931961590206722	6	37	47	20	6	17
84780000	-54609.5401314206	-53585.2655157754	-1024.2746156452022	-53585.2655157754	75.17709642940544	0.5288753263536058	0.03299334715858582	0.34535154799834306	0.05130443249434605	0.014553948132437192	0.03398424844836973	1.3592326925405531	4.969833213331692E-4	0.5946728363027297	4.4484916456205667E-4	1.3081771171191662E-7	0.7079822496085975	-779.6193228730036	204.0355569227768	199.48039334952892	101.65984848497857	155.5896294975512	500.30467553218523	19.073552285375644	4	80	1	26	1	21
84785000	-54572.19252157177	-53590.56229856454	-981.6302230072353	-53590.56229856454	79.93281350281582	0.5275809230064101	0.03299334715858582	0.33634039231672813	0.04993193662245662	0.0104122454965816	0.03398424844836973	1.4969835185232991	5.293618008937473E-4	0.5346843121503494	4.5455488825144063E-4	9.984552385541582E-8	0.62214753773832	-774.8689484464909	449.7789799212882	188.7088821370468	49.81635576804836	242.93339228507045	883.0527078988152	22.616558664892764	6	88	9	8	1	21
84790000	-54586.781193518735	-53594.30189899542	-992.4792945233103	-53594.30189899542	85.18544691321847	0.524738733646941	0.03687782343223785	0.33634039231672813	0.04695258315616065	0.0104122454965816	0.03273059128402039	1.4969835185232991	5.206159253564594E-4	0.5528504653863706	4.4577084704273886E-4	9.473784895065131E-8	0.6300100531615476	-784.4346714195638	25.847294605026974	179.32662508268498	79.08189739466637	116.23442063574409	393.98413708994315	23.502379287625406	1	95	9	6	1	21
84795000	-54591.73714586507	-53602.59241374272	-989.144732122346	-53602.59241374272	68.98369139717884	0.524738733646941	0.030916788354791083	0.33634039231672813	0.04605613184396866	0.009830030263992103	0.03524986554277833	1.722319867679427	5.226323712988264E-4	0.5495808100142661	4.8406138424963703E-4	9.564848036047666E-8	0.5781170094984416	-779.879725687747	95.50146201611837	167.80660674083595	41.85114541757202	91.43007342782543	184.13695685706745	21.492370358269472	7	81	3	20	5	17
84800000	-54599.95249732937	-53585.587834345206	-1014.3646629841595	-53585.587834345206	65.6337948337213	0.5350592806646586	0.030916788354791083	0.33634039231672813	0.04605613184396866	0.009830030263992103	0.03340279220191491	1.6557406504459287	5.301757194090541E-4	0.6392054557720735	4.8115005463754266E-4	1.3385518119138707E-7	0.6889154973749819	-781.6974295245868	161.2733287969941	136.3427507245719	183.50444655567205	136.93382864219032	240.77653104316755	14.712054764590711	29	15	33	23	15	18
84805000	-54584.710861301166	-53588.34009739264	-996.3707639085238	-53588.34009739264	76.49225364493557	0.5350592806646586	0.030916788354791083	0.33634039231672813	0.04605613184396866	0.009441510544300712	0.03340279220191491	1.912703508974297	5.143046684579198E-4	0.5777430232442521	4.537956516554876E-4	1.0848311648469372E-7	0.6481000933535569	-781.4054605302346	136.0145518335283	182.02423577112992	229.93587077175886	295.1999726237728	104.43328249005147	16.632475016857377	36	6	36	1	36	18
84810000	-54590.612160117445	-53587.73698106812	-1002.8751790493295	-53587.73698106812	81.53717696365423	0.5350592806646586	0.030916788354791083	0.3455973881861047	0.05601653819417033	0.01184839099511952	0.03207172957354814	1.6085129141372938	5.107634163097694E-4	0.5973248863088886	4.4552924374654206E-4	9.786207623517752E-8	0.6208438795509326	-787.3104889017236	207.4287363819721	145.32817468687122	169.08054809861932	161.09473344676795	221.94160868542684	16.055361941995848	11	4	64	30	5	19
84815000	-54569.88761382237	-53583.27097737082	-986.616636451554	-53583.27097737082	79.96304739273735	0.5350592806646586	0.034416882739959694	0.3455973881861047	0.05601653819417033	0.01166052033708443	0.033523142027629765	1.6606184629773935	5.287884880845056E-4	0.5655150715376623	4.5174488909117147E-4	8.742967493468575E-8	0.584513264127843	-784.3012813606572	224.1986046464688	114.34063695555515	235.1797865743918	149.71678865489469	294.84629269971595	17.13177150094433	6	32	45	28	3	19
84820000	-54560.16220085306	-53579.09630016376	-981.065900689301	-53579.09630016376	98.61900709026851	0.5582866665931188	0.03186040821620662	0.34536227869832453	0.041035930371443465	0.011723924686976592	0.033523142027629765	1.8837229578461034	5.041446678778982E-4	0.5141791979489918	4.257741212248907E-4	7.563445077176981E-8	0.5637621714014257	-782.2694912597733	228.58545522346463	180.46606358612175	219.25701047836597	86.85905741403356	268.70289881938527	23.289070640001555	13	37	42	16	6	19
84825000	-54576.80660202245	-53593.65705183567	-983.1495501867817	-53593.65705183567	105.5931129487397	0.5582866665931188	0.031742705013181584	0.34536227869832453	0.05627757093485742	0.011723924686976592	0.033523142027629765	1.8837229578461034	4.974700691901487E-4	0.5364393430555718	4.055469638450457E-4	6.959301802585112E-8	0.5630729490714779	-791.9521951333991	118.27416979276514	227.2157223053702	485.56051830783474	139.4661489434959	221.57012988621318	48.701577303436146	31	37	7	33	7	18
84830000	-54570.99849310846	-53579.384060216464	-991.6144328919979	-53579.384060216464	77.08984686331588	0.554917967286129	0.031742705013181584	0.34536227869832453	0.04822362158026937	0.011012959067836366	0.035498963437143725	1.8837229578461034	5.034894813591033E-4	0.5571339846029011	4.2752117114391863E-4	7.141954427800299E-8	0.55581513087877	-789.8196916436967	177.00367368508566	244.70733095025528	87.62050551929232	118.5397918265836	394.78066335296035	20.122381975285435	17	71	5	15	7	18
84835000	-54605.28038121939	-53602.81211178911	-1002.4682694302749	-53602.81211178911	87.51817588192132	0.554917967286129	0.031742705013181584	0.34536227869832453	0.04822362158026937	0.010314239047370518	0.035498963437143725	1.7911669595873274	5.060648609898764E-4	0.5551252796532815	4.344548932304063E-4	7.300643387843401E-8	0.5528331130024977	-791.7053881151804	168.65523528878916	433.1342638995435	328.9809061682977	62.2189168202526	207.96048463478752	48.82303372730103	51	15	18	22	9	18
84840000	-54613.28612585551	-53610.34603934343	-1002.9400865120832	-53610.34603934343	101.75168454335986	0.5523577610815084	0.031578400616005385	0.33991588220929736	0.043524019883674964	0.008801237886794247	0.035498963437143725	1.7911669595873274	5.075706479342873E-4	0.5835955443835624	4.137471301656668E-4	7.007007623133367E-8	0.5529190233449709	-794.0327635836476	219.4430106902498	154.70591221855494	289.9666290812598	71.00822454442216	218.27804188232597	34.04616124232915	26	21	44	17	7	18
84845000	-54582.38203249487	-53590.17070567432	-992.2113268205504	-53590.17070567432	97.97357295649203	0.5523577610815084	0.031836597137901566	0.33991588220929736	0.043524019883674964	0.010219549317116425	0.035498963437143725	1.7887784156690667	5.288107449678191E-4	0.5701791075596151	4.36626873549629E-4	7.626762548109295E-8	0.5651477363452284	-783.2756823352879	161.31693047175804	84.4713895701644	378.0520338846136	82.63018100365852	355.02139366314805	66.96769241175376	40	10	29	31	5	18
84850000	-54582.09302233277	-53611.829422238356	-970.2636000944123	-53611.829422238356	91.3362168999976	0.5484407023926565	0.03367545695733659	0.33991588220929736	0.043524019883674964	0.012891233942179807	0.034846003711541514	1.583491079649537	4.835900082591021E-4	0.4800430109977066	4.143951561169488E-4	5.0561120838958795E-8	0.4913396612905658	-783.4200285929685	172.13484066242532	342.5471704925735	142.56085661746818	101.55358151828366	241.69188288354488	30.746512540591073	59	17	11	22	6	18
84855000	-54594.302525254025	-53600.84023927049	-993.4622859835364	-53600.84023927049	90.2231344067171	0.5484407023926565	0.03653026948017261	0.35104067327288624	0.04844182082035319	0.012891233942179807	0.034846003711541514	1.6451285083116283	4.8592574048502465E-4	0.5287917876141187	4.1226334972938614E-4	6.966172346018328E-8	0.5659873711149311	-788.6295043161905	205.65262732428042	318.99310036518756	83.76162346676715	251.60609874169833	40.63400243793399	36.47962817876994	69	13	27	6	3	15
84860000	-54579.18858901997	-53597.9363418928	-981.2522471271716	-53597.9363418928	87.00008304212717	0.5484407023926565	0.03650563255429322	0.3470749508970469	0.04541614111029816	0.012891233942179807	0.03307769206736757	1.850308931668336	5.050131139597238E-4	0.5360315151395659	4.2831898160597534E-4	6.369636638358101E-8	0.5203103359848541	-793.536511400357	171.84741891754535	310.42739696119673	60.98510331656176	139.98485887571715	33.663490752543616	28.33016713486031	53	29	17	17	10	7
84865000	-54580.20406897016	-53609.42697344086	-970.7770955292996	-53609.42697344086	84.74024804003578	0.5255606448687062	0.03444654032096868	0.33566876924427497	0.04541614111029816	0.012891233942179807	0.03307769206736757	1.4784220508033872	4.959715816096177E-4	0.5388127509937383	4.1294646740431575E-4	5.3929679607704484E-8	0.5039698674174181	-795.969228855216	157.31737569335942	326.00811690550756	87.86399199707976	86.17333935749075	177.9939195255052	27.413775566983194	57	24	23	3	10	16
84870000	-54609.998031774136	-53608.86482391457	-1001.1332078595678	-53608.86482391457	82.07287624765921	0.5255606448687062	0.03444654032096868	0.3700630897387126	0.04408229735260426	0.012891233942179807	0.03307769206736757	1.407038485211579	5.160412193678284E-4	0.5830512874847738	4.31033680982765E-4	7.649524885343628E-8	0.5551189409518251	-793.7091416074702	146.25575169851976	311.4030188327915	82.7556720549084	103.52034218569429	294.53607725281506	22.551131415846626	42	39	21	9	5	17
84875000	-54611.64582344129	-53600.904922110836	-1010.7409013304584	-53600.904922110836	97.59951301584063	0.5255606448687062	0.03444654032096868	0.3373120349792213	0.04408229735260426	0.0135690341960769	0.03307769206736757	1.407038485211579	4.981114447318059E-4	0.6144094702756163	4.0971792936611286E-4	6.867578909626968E-8	0.551186153762574	-802.8826067409861	179.94553402138337	253.82749083426302	113.53680876408835	139.87162327951148	63.9732832160698	30.01498024096803	44	45	16	10	11	7
84880000	-54576.593195202004	-53604.736100956514	-971.8570942454905	-53604.736100956514	96.07268683970729	0.5099781510711989	0.030883695748289655	0.3273240279360003	0.0475407451013858	0.011346197155628434	0.03307769206736757	1.407038485211579	5.144053140321327E-4	0.5651779316409423	4.201308895348435E-4	4.974433141713132E-8	0.48502372843836156	-799.095796853857	228.14788007866852	325.55761344914487	118.80932621872783	221.3014801880316	68.17600646102109	10.260516982208225	62	17	30	5	15	4
84885000	-54568.89709119539	-53597.551308848604	-971.3457823467855	-53597.551308848604	96.8972560548787	0.5122154712719762	0.029673476322095122	0.3273240279360003	0.04632278412524056	0.01208705914393743	0.03307769206736757	1.4338451519166477	5.207565520458875E-4	0.5186621022482388	4.313541215605993E-4	4.8935553124014096E-8	0.47478763940369595	-807.2671159796249	193.7227377170466	90.70869722510602	78.95474649671323	160.291607900438	51.80226857368143	77.58706521893359	88	2	13	14	8	8
84890000	-54579.635398054066	-53586.326199648574	-993.3091984054938	-53586.326199648574	100.64239267400131	0.5122154712719762	0.031768401768777904	0.3273240279360003	0.04347122692319707	0.008872472597872239	0.034406905083328714	1.3126265668275368	5.002329092446162E-4	0.5467543260300551	4.1346749722296955E-4	6.598894436082523E-8	0.5488034374053619	-805.1311269851813	188.057503004324	132.49464239462125	85.3817837875549	221.26838493082195	89.59671963615406	19.19115830292768	93	4	11	7	12	6
84895000	-54560.790829557765	-53587.00496699988	-973.7858625578856	-53587.00496699988	110.52935391872788	0.5228114634703435	0.032649694295298015	0.34090197253000115	0.04347122692319707	0.008872472597872239	0.0354312947037918	1.64151027050952	4.8539558587546675E-4	0.4969756116744299	3.92056877327794E-4	4.650358135939865E-8	0.48395385922164935	-806.1946549448979	237.90428968710458	253.25694363800383	111.09287682133412	195.06264689641893	50.12482473728906	35.83254020095164	45	36	28	7	7	10
84900000	-54583.4175163291	-53601.0504560821	-982.3670602469991	-53601.0504560821	110.66295611569087	0.5228114634703435	0.032649694295298015	0.34090197253000115	0.0474747464237187	0.008872472597872239	0.0354312947037918	1.64151027050952	4.956275585912643E-4	0.5323316018385269	4.0116512780360704E-4	5.822197124282689E-8	0.5153360042977171	-800.841364212262	208.20918763565376	311.1190329930979	127.60726858089907	152.38428075499516	87.03776520749949	41.17372791149713	66	14	26	12	2	13
84905000	-54575.370046233766	-53594.423148139875	-980.9468980938899	-53594.423148139875	91.10085989113784	0.5228114634703435	0.032649694295298015	0.34090197253000115	0.0474747464237187	0.008451771306180494	0.0354312947037918	1.8412813157875187	5.197491179765226E-4	0.48796601051433114	4.2493927159424123E-4	5.652598094617871E-8	0.5024296203115142	-794.9181942134718	164.44934350558532	281.0443078590079	126.52229784391201	176.56510873808764	159.84642565004097	21.056113328607797	62	20	28	4	3	16
84910000	-54598.35088893178	-53609.53043635419	-988.820452577591	-53609.53043635419	100.92482501473096	0.5228114634703435	0.03518428080686574	0.34090197253000115	0.0474747464237187	0.012519022708723007	0.031928330772841226	1.70304420573126	5.379665796265459E-4	0.5226013964344567	4.339817653710656E-4	7.860582325729059E-8	0.5471539498945918	-793.9366964264076	149.23310323096467	355.3406730042661	85.00585896052452	350.72034763958226	78.59014307272108	61.15783096570853	68	23	17	6	10	9
84915000	-54562.814510715194	-53606.514421987034	-956.3000887281596	-53606.514421987034	100.56995735305445	0.5228114634703435	0.03518428080686574	0.34523911297045895	0.0479113425506507	0.012519022708723007	0.031928330772841226	1.737453348704561	5.133194993192858E-4	0.493070450085637	4.2008930266792247E-4	4.887855565069631E-8	0.47767259439683846	-790.9153012221539	181.9226156629909	427.0461727534415	117.24297232678549	370.80097783806326	62.45421737156716	36.9808470482934	64	14	32	4	13	6
84920000	-54562.6402339422	-53590.39733057919	-972.2429033630088	-53590.39733057919	94.716312804035	0.5228114634703435	0.03494970715288813	0.3539691954688563	0.05021345221352937	0.012544866371805168	0.031928330772841226	1.63495855699208	5.203427709835247E-4	0.5112907867634401	4.344013496251064E-4	5.78403249994493E-8	0.4947316774225751	-795.8155160151923	245.09777159287066	672.3627795166714	131.69588455897386	117.51769418687445	69.57359193428431	26.64158001934816	69	4	41	2	11	6
84925000	-54594.16764785386	-53615.31743092097	-978.8502169328852	-53615.31743092097	81.17941721571613	0.5370069742448739	0.03494970715288813	0.3539691954688563	0.05197274216473424	0.012544866371805168	0.031928330772841226	1.63495855699208	5.626423448331496E-4	0.5798403955153225	4.5317983747368085E-4	9.119560648545861E-8	0.5819885048503295	-784.2459769226865	176.2426321328412	574.7014212577066	91.72319562152013	84.9381402333006	188.35334709192148	48.251656525200616	66	10	22	12	8	15
84930000	-54570.37708102798	-53607.11741993964	-963.2596610883445	-53607.11741993964	79.37773746854307	0.5370069742448739	0.033541529113081336	0.3539691954688563	0.043413412505498274	0.009033351624348769	0.034128163358577136	1.8961811495440821	5.454916757446352E-4	0.4768268459493605	4.5348791060919035E-4	6.562676942357384E-8	0.4937683771156447	-782.6443955476223	174.62379744304155	743.0075086968021	128.51199168796023	96.20080402986032	234.37516504638276	24.978700724241072	66	6	19	17	11	14
84935000	-54577.17696213368	-53613.18284726632	-963.9941148673606	-53613.18284726632	78.73755464306903	0.5370069742448739	0.033541529113081336	0.3539691954688563	0.043413412505498274	0.009033351624348769	0.034128163358577136	1.677518504066086	5.288478857798443E-4	0.5016152009310227	4.515771264177483E-4	6.02288004217534E-8	0.482537346471538	-780.9533969496291	189.23309821031847	553.9513983338683	83.01874149257505	76.01601631311662	153.448301120981	36.90080968466266	64	12	8	26	9	14
84940000	-54607.691817368206	-53631.084055305946	-976.6077620622572	-53631.084055305946	90.59259793103803	0.5370069742448739	0.03440667176238541	0.3539691954688563	0.043413412505498274	0.009452904662399926	0.035351778571975405	1.677518504066086	5.072105415697479E-4	0.49365594000074375	4.269512724175515E-4	7.205997769414449E-8	0.539110939811135	-779.1061783218739	181.8336245800022	650.8192262122474	648.6023785300416	74.39567337491683	297.66659533437365	21.485660194559877	63	2	13	30	11	14
84945000	-54566.90477743589	-53603.655044612766	-963.2497328231235	-53603.655044612766	94.02628104927287	0.5303432196617457	0.02748386500927764	0.3182040077903899	0.043413412505498274	0.009915594302012824	0.03484369466773776	1.6126097719476624	5.335515219706373E-4	0.48565645313575784	4.4761413102869455E-4	5.7908742689854605E-8	0.46857665450662356	-784.8137670965589	172.46938244876782	879.4994127164086	279.9814155397708	59.992218482591234	159.65881511325063	22.414764154725372	67	4	11	25	12	14
84950000	-54589.258665634756	-53604.86300185718	-984.3956637775768	-53604.86300185718	81.48285011876327	0.5303432196617457	0.027434577782461007	0.33493247208870963	0.04485397455734318	0.009915594302012824	0.03491248263479889	1.6682762090699137	5.281636189050208E-4	0.5274665180588445	4.469128606571028E-4	7.413562135510787E-8	0.5458069287767897	-788.805672377349	154.37446481466105	295.661049933086	518.7572806379881	129.24582145966372	190.24881968199315	28.18441088991346	54	8	14	32	11	14
84955000	-54591.70950397626	-53605.88402947335	-985.8254745029077	-53605.88402947335	78.22725738828598	0.5303432196617457	0.03169253620352057	0.3218734185062609	0.048237869771718705	0.014334036482063012	0.03212160552649624	1.6050121338546883	5.162065698396018E-4	0.5350057074118536	4.3952017316439926E-4	7.671586241076156E-8	0.5808333148542576	-792.7902746847396	186.2185698100717	265.909055917518	155.49305733732484	77.40254831301486	126.59797034980818	16.52756722791298	53	24	10	23	11	12
84960000	-54588.70404215145	-53591.10131207621	-997.6027300752359	-53591.10131207621	89.63088699119439	0.5303432196617457	0.029425253325145714	0.3392138302003797	0.048237869771718705	0.013557293959752055	0.03212160552649624	1.6050121338546883	5.396409837462149E-4	0.5355201842932072	4.504477891008366E-4	7.750831982427701E-8	0.5504480385526295	-791.6965025568501	175.21609420041185	527.7135614175277	66.94862393857926	160.88654325387114	52.58464460672663	19.439455395734424	66	16	25	8	9	9
84965000	-54585.748479399896	-53596.758001082504	-988.9904783173924	-53596.758001082504	90.47536212690413	0.5303432196617457	0.03222159201780352	0.33607754130483336	0.048237869771718705	0.013557293959752055	0.03212160552649624	1.6050121338546883	5.344236219236739E-4	0.5662749111161245	4.4281497788125533E-4	8.771533646540698E-8	0.5896968293831893	-787.6104580803459	147.59530324163953	316.84528063859614	75.58426789128876	120.11945750675861	33.709160510649305	15.730245458988655	65	18	12	20	8	10
84970000	-54586.87094055468	-53595.278571427814	-991.5923691268699	-53595.278571427814	101.7619727821	0.5303432196617457	0.03222159201780352	0.33607754130483336	0.049300215150239676	0.013557293959752055	0.039795535832415664	1.6050121338546883	5.101214531645825E-4	0.5449883727722884	4.29578447375227E-4	8.406412105493701E-8	0.5945542106732736	-792.6326557147216	180.5446319779679	493.1825144440717	147.40029924244615	126.56496541099214	59.386913563655014	14.710179276202325	69	11	17	21	10	5
84975000	-54613.63948898015	-53610.65489870066	-1002.9845902794881	-53610.65489870066	95.2048037395879	0.5296388983665707	0.03169625293998591	0.33607754130483336	0.04569741319850548	0.013557293959752055	0.039795535832415664	1.4038006087078128	5.213478221055907E-4	0.5227768587079691	4.396930438160291E-4	8.539664602524394E-8	0.5876700843420622	-794.6764313713626	170.61510254832933	286.39677000766335	123.51596143072133	146.73922807814978	87.83800779010718	25.01039225578177	61	22	8	22	10	10
84980000	-54622.876380832335	-53601.32037330827	-1021.5560075240674	-53601.32037330827	107.4849986029443	0.5296388983665707	0.03014971852078216	0.33607754130483336	0.04569741319850548	0.012365474703638963	0.03397876361581601	1.6095518495773211	5.121860871667802E-4	0.5721247597458753	4.303063059231937E-4	9.330677647859478E-8	0.6005582967631469	-796.1655383087324	124.87384069319002	270.398531478916	374.48694679341713	89.94437509440426	21.173263358450697	38.28991740557862	52	33	1	35	8	4
84985000	-54614.099177041724	-53589.00729934806	-1025.0918776936683	-53589.00729934806	104.10795720365847	0.5245793576895014	0.030773477891343163	0.33607754130483336	0.04586300383685306	0.012365474703638963	0.03397876361581601	1.6095518495773211	5.099050786817006E-4	0.5960447429855327	4.290974402634526E-4	9.168143713038821E-8	0.5955292337960789	-793.9967217377487	151.09633233578754	173.9194108447401	121.41102845447107	554.1743637307136	158.32037923226912	29.54581587131206	1	83	25	10	1	13
84990000	-54614.10353785415	-53605.42556873817	-1008.6779691159796	-53605.42556873817	115.42235891478586	0.5245793576895014	0.030773477891343163	0.33607754130483336	0.05116241004402022	0.012365474703638963	0.03397876361581601	1.315445219318084	5.18581004111088E-4	0.5726663682084011	4.134785051218408E-4	1.0642482712441288E-7	0.6607150120922486	-791.5224673768055	128.1230569562323	213.30121591159516	110.7024211134511	212.46796732866648	63.73405647669028	14.804717035597434	3	82	17	14	5	12
84995000	-54587.47529080129	-53601.44676220558	-986.028528595705	-53601.44676220558	116.5847772666322	0.5245793576895014	0.030773477891343163	0.33607754130483336	0.05116241004402022	0.012594112606764102	0.03397876361581601	1.6844254884323178	5.301716977608024E-4	0.5520303640040036	4.355700176789611E-4	8.031141137566243E-8	0.5760547185384852	-791.6173400673692	189.86119318150773	244.13103226717388	95.23255266854525	253.47121659848926	105.03676044965502	24.211837625462312	36	47	26	6	4	14
85000000	-54570.0898261696	-53600.719153472994	-969.3706726966021	-53600.719153472994	92.64969692484192	0.5130992118661927	0.030239493560689158	0.33607754130483336	0.05116241004402022	0.0137507177854694	0.032059263442542604	1.3855595419299136	5.248824746771492E-4	0.5356693482444894	4.3682500741598184E-4	6.003508730180846E-8	0.5159892396424541	-793.9422517221731	229.36291057151067	338.16974335702247	29.851071331983572	60.72475056424873	141.3129786250137	41.83004229690698	23	61	5	6	22	16
85005000	-54588.53908189868	-53608.837735833964	-979.7013460647167	-53608.837735833964	76.84704465489874	0.5088934761286349	0.02772174362446741	0.33607754130483336	0.04309007802054305	0.011498982473927836	0.03572762192746779	1.3855595419299136	5.59820423006151E-4	0.5515078802550816	4.7244507082605075E-4	7.63237437452584E-8	0.5313276229352989	-785.6102998569964	174.31612981849347	213.74160981954267	459.6502191722221	85.53015176500608	214.36179211876276	16.84549621809712	26	45	9	27	15	11
85010000	-54573.778551987765	-53612.33995829739	-961.4385936903777	-53612.33995829739	78.11484534196316	0.5214454539736617	0.027882472684691077	0.3396742795499934	0.0500643822260521	0.009874327449027658	0.03661187585477479	1.3346272066399716	5.561392623364557E-4	0.5729657105887198	4.585252758260789E-4	8.061990719484011E-8	0.559299639309039	-781.9487052417342	153.18970121444497	248.64957210910097	91.97212138502015	66.05337250776783	143.876234562368	11.549119931156577	67	18	18	6	13	11
85015000	-54573.060134693806	-53613.60097203293	-959.459162660871	-53613.60097203293	72.18541649016412	0.5214454539736617	0.03510542130098858	0.32816998854441126	0.046901731009480016	0.010212940548240158	0.03897290561919318	1.5532271386818504	5.389156847939826E-4	0.5532881913674382	4.584540869959275E-4	5.7165212579283666E-8	0.4818436653290082	-781.3706641645226	185.98236138558056	272.0820040348216	115.85157159944265	157.1130243822722	18.51134699960877	18.87948568254876	68	20	16	16	10	3
85020000	-54590.92259781195	-53628.55426668774	-962.3683311242147	-53628.55426668774	68.16352091040466	0.5129199076646862	0.03510542130098858	0.33181023195978104	0.044884016851522886	0.011348635044433333	0.03897290561919318	1.5532271386818504	5.843646631852012E-4	0.5061802720206527	4.969768658310789E-4	8.001662250722355E-8	0.51692845844852	-774.3155872682937	192.2200933556882	84.71184354641723	70.92848554068577	151.3779486780425	13.145231892154806	5.681759594795125	89	7	13	12	11	1
85025000	-54560.97997882867	-53614.155639135206	-946.8243396934615	-53614.155639135206	81.58851864537509	0.5129199076646862	0.03510542130098858	0.33181023195978104	0.044884016851522886	0.011582985143797329	0.03175481861758101	1.5532271386818504	6.097109631896173E-4	0.5110495684052532	4.924547242914519E-4	6.757198175766707E-8	0.48172043383823127	-780.7217975311725	181.45358392888036	75.18350138185234	199.06827872444646	110.78800338574908	82.83799216506797	15.012450001374802	89	21	7	4	1	11
85030000	-54598.70474889903	-53617.54639175246	-981.1583571465652	-53617.54639175246	84.75775829820535	0.4790111987144105	0.03510542130098858	0.33181023195978104	0.04331280128193979	0.011582985143797329	0.02879587418316936	1.2127409108223735	5.85268620835674E-4	0.6112208789387236	4.749326293250978E-4	1.1168285761847134E-7	0.6145449710276779	-782.4253769958918	171.1643839958388	139.09725460289457	46.11314837043957	147.02022821121557	89.40586051301504	16.44931379490298	86	15	6	5	14	7
85035000	-54595.970824182405	-53632.3498790778	-963.6209451046044	-53632.3498790778	90.33313956067464	0.4691478160541815	0.03510542130098858	0.33181023195978104	0.04331280128193979	0.011582985143797329	0.030701670993340147	1.2127409108223735	5.971476249742799E-4	0.5723414156492954	4.7371501582529636E-4	8.7529838992921E-8	0.5472331148843782	-776.923994094718	201.45748646379562	205.07506750743795	72.64049434857378	195.92709655942411	67.12740105405861	30.536448424417326	84	9	14	11	4	11
85040000	-54595.654983175315	-53603.0729255005	-992.5820576748175	-53603.0729255005	85.10863168711263	0.48782832173416113	0.029153266050894758	0.33181023195978104	0.046988700928121886	0.010023376581663048	0.03223497621650443	1.1185193406339324	5.865616120037921E-4	0.6024703690374809	4.716620004588985E-4	1.019265936736409E-7	0.5772744326732144	-780.5719639650046	134.43889940238253	225.82669388688197	181.96157211424998	132.26476086677621	18.721443991377203	28.919021722951264	61	16	12	28	7	9
85045000	-54578.40563044022	-53617.369120328716	-961.0365101115004	-53617.369120328716	74.82318339502145	0.5053854061371487	0.029153266050894758	0.32951912845357956	0.046988700928121886	0.010023376581663048	0.029775909091944996	1.2701829889449785	5.712831349333369E-4	0.5706365109018608	4.690865588832624E-4	6.502310136814238E-8	0.49259995068625145	-783.9673174691615	159.3563392734334	520.5170937729876	59.34734876243018	65.07732410203201	169.21084323393478	24.232271549237364	67	22	7	13	11	13
85050000	-54552.315859199494	-53595.310812770535	-957.0050464289587	-53595.310812770535	89.20179447166745	0.5053854061371487	0.029153266050894758	0.34939895884483124	0.046988700928121886	0.014267080433708529	0.03464389340523473	1.3335806145069953	5.930120060009765E-4	0.5882031560097797	4.5633195132054104E-4	7.00012035964815E-8	0.5118704972876393	-779.9093752441245	168.25750688715465	133.48603411838573	247.76466606476757	80.46049265080171	167.19026580733822	17.40632217195292	48	8	36	15	11	15
85055000	-54590.36801987734	-53613.904458750505	-976.4635611268419	-53613.904458750505	78.97282528591239	0.5165060892794205	0.029153266050894758	0.3415852874922872	0.046988700928121886	0.014267080433708529	0.03464389340523473	1.3335806145069953	5.948445203943516E-4	0.584164716094297	4.671096436523183E-4	7.408462090400186E-8	0.5039822027285027	-786.0636242767353	255.12586161505615	198.031715335042	227.16134990449606	207.6146941374423	106.87804478266874	21.090317507525747	26	24	25	19	27	12
85060000	-54572.94362041926	-53592.146373884614	-980.7972465346475	-53592.146373884614	76.86482622028089	0.5043733406714488	0.03500566082475569	0.3415852874922872	0.05040013472451622	0.011645747585901615	0.03464389340523473	1.3335806145069953	6.212068269015985E-4	0.5599420421070003	4.840910745416113E-4	8.25118476757483E-8	0.5185109672150526	-793.2204767738384	159.62867189603307	56.20986546894651	74.76308240451114	238.9339103679802	88.73308129016335	7.3954360141065445	26	2	4	54	37	10
85065000	-54552.784385785635	-53605.02389272975	-947.7604930558879	-53605.02389272975	80.43415669126136	0.4951229781239981	0.03500566082475569	0.3415852874922872	0.05040013472451622	0.012255517469556542	0.037182141428620495	1.3335806145069953	5.846210265289286E-4	0.5139239812766981	4.627324206986079E-4	5.0261827281297496E-8	0.4524006028900055	-787.7048939160352	211.9016738100031	110.0187361777953	228.85070620647255	207.45072481020472	130.66338589045944	10.044303340716803	20	18	5	37	43	10
85070000	-54563.18824966651	-53594.40737474577	-968.7808749207368	-53594.40737474577	80.38200634295542	0.48351914017783176	0.03697873880047462	0.32919475364516193	0.05277527093463132	0.01020053164556717	0.03714458300025084	1.3043464775174476	5.915571958153291E-4	0.5936976006368615	4.621703486184359E-4	6.772486791279361E-8	0.5084318925237248	-789.4407466761592	166.12296168203017	95.80380062422002	163.305902041879	247.82405751867756	144.8935677728394	16.328648482796314	17	1	17	9	74	15
85075000	-54570.69404233128	-53588.74107592027	-981.9529664110058	-53588.74107592027	73.31177791124911	0.48351914017783176	0.02883116957855257	0.31989992884533336	0.05277527093463132	0.010480933526030073	0.041759576919113854	1.229769000756825	5.673434879668553E-4	0.6849778213857368	4.58493670907765E-4	7.599924210377551E-8	0.5586435217649159	-776.5785395677871	210.12423263934727	225.13433645138213	77.94425037646225	220.5765606652496	133.80421441726136	20.457297536187657	17	31	11	18	41	15
85080000	-54577.08379070657	-53601.519143018246	-975.5646476883268	-53601.519143018246	70.86543162669507	0.48351914017783176	0.025825419892807844	0.31989992884533336	0.039162565356180117	0.010517139731743176	0.02626373818585165	1.234815668897693	5.562449756545782E-4	0.5998966198090442	4.4854086976325793E-4	9.33564471167019E-8	0.6262422533628421	-786.1475535299766	150.00451517880384	224.21523875595247	124.53696997833372	341.40288779522416	126.87030442005933	13.398304311324155	12	32	18	19	37	15
85085000	-54569.26175344146	-53603.241254716246	-966.0204987252177	-53603.241254716246	88.0165220293099	0.48351914017783176	0.027853024196482706	0.3213736445177644	0.04656600270758366	0.011573285945360296	0.03571351070676528	1.2395337658806387	5.495911281146953E-4	0.5564685171012466	4.3948440055029413E-4	5.431164442141785E-8	0.48689264544620847	-793.8086178880877	237.68828719799524	192.38568174375897	174.42350100099665	254.1340283091116	155.99054102776353	29.96736034180376	7	30	21	27	34	14
85090000	-54578.583741804745	-53606.883552535	-971.7001892697447	-53606.883552535	72.65291564322453	0.4870739878881126	0.03407062758056765	0.33584576834664776	0.04656600270758366	0.013284331535153323	0.032774504195659304	1.1273060570756546	5.506585839226242E-4	0.5039115670349379	4.57843958517829E-4	6.187389990596997E-8	0.4905865959350337	-786.2085227407966	184.33173223339526	128.73725529364998	315.78767093278583	319.14855383636996	139.95545320867149	21.895003851887317	44	14	8	15	37	15
85095000	-54570.083045705076	-53585.81293495211	-984.2701107529658	-53585.81293495211	73.65868441243163	0.4870739878881126	0.027381175037796485	0.33584576834664776	0.04656600270758366	0.012561697285482233	0.032774504195659304	1.212799060435628	5.433934528415229E-4	0.5375874657732624	4.5410904645230626E-4	7.532159258913474E-8	0.5317816935920608	-789.1825141294015	273.1236004773996	155.40377026349998	210.33504019985267	155.93825366664683	135.859536061515	13.945128217801889	14	18	24	35	29	13
85100000	-54584.17109845818	-53608.73288241409	-975.4382160440856	-53608.73288241409	69.69907763902839	0.4870739878881126	0.027381175037796485	0.33584576834664776	0.04301124105883076	0.011738158886428224	0.032774504195659304	1.212799060435628	5.588211507756739E-4	0.5201131520874996	4.732147355623095E-4	7.976039779133335E-8	0.5426426682541037	-789.5264415367852	360.60074810802166	127.60191008365364	156.00431567650213	348.3830007488525	116.2408914725087	16.637390457490923	15	27	17	9	51	14
85105000	-54578.70476191032	-53616.65134949076	-962.0534124195556	-53616.65134949076	75.54991581263201	0.4870739878881126	0.03530158999336654	0.33584576834664776	0.04301124105883076	0.011738158886428224	0.03333447781653327	1.212799060435628	5.416705608040136E-4	0.5687284700198582	4.435190270983815E-4	6.585648825723057E-8	0.521777881178644	-784.2825148955465	94.7547521329402	264.6598012049376	221.92497788152076	65.93094966546757	200.658504675012	9.074179381940477	1	47	38	20	15	12
85110000	-54577.18632404683	-53590.7138881259	-986.472435920929	-53590.7138881259	80.62833294306252	0.4870739878881126	0.029842370283006032	0.33584576834664776	0.046163424283110016	0.010511986457165211	0.0321572455773112	1.212799060435628	5.484274706818012E-4	0.593955050308404	4.484389055067431E-4	8.550827246273911E-8	0.5817678683470704	-789.308906803415	267.8187023834368	186.39620193026767	190.4268057320493	70.82077479188197	119.3876730241224	12.192707155238427	14	47	24	14	21	13
85115000	-54587.467182248256	-53602.07451946892	-985.3926627793359	-53602.07451946892	80.46835544943747	0.4902820933729085	0.035831166099225153	0.3094363647059349	0.046163424283110016	0.010483815712647254	0.03145529632864916	1.295730757991765	5.548019077576751E-4	0.625935974126919	4.590240616223201E-4	9.261350678058974E-8	0.6151016040022433	-784.1987105585944	420.1269575906153	332.6029231639092	194.2948055014947	68.48697288170952	205.93065636414732	15.626290315983702	4	2	77	26	12	12
85120000	-54599.207333180886	-53600.91033186254	-998.2970013183465	-53600.91033186254	82.68861321908025	0.5027000008537641	0.03296105631418147	0.3094363647059349	0.03878748637365187	0.010483815712647254	0.03145529632864916	1.3594491480484117	5.419183520670874E-4	0.5606277202610963	4.6374369167269375E-4	8.953550985558265E-8	0.5701343049290974	-786.3166501418023	250.9280057990901	156.1530680851606	200.4962195093471	78.63364696949472	160.23784691386115	32.07852388258881	12	13	62	18	15	13
85125000	-54579.32432942531	-53587.62552643276	-991.698802992551	-53587.62552643276	69.78939462050757	0.5027000008537641	0.030127056106131596	0.333832836629615	0.04402529722443936	0.010483815712647254	0.03002455247661361	1.4497008188324385	5.381985696661727E-4	0.5683405167973263	4.622802282467586E-4	9.428339580892533E-8	0.5943697628488047	-786.1196281667173	261.9637103442649	211.70980834005357	213.9028989158111	88.52504893399934	185.01402549302205	13.269320029680093	28	17	36	26	14	12
85130000	-54599.1162025639	-53611.40136327543	-987.7148392884683	-53611.40136327543	76.26711962015632	0.5333114235814912	0.030127056106131596	0.333832836629615	0.048179552229208854	0.01286854130718472	0.03739879944151902	1.6491574141149656	5.225674772432878E-4	0.5541307536123176	4.465506791827778E-4	6.065619110629204E-8	0.5078856407082135	-793.2330364705472	263.7145522490364	253.01083915210373	178.73569070703186	108.80028928133254	145.62983067906592	27.96650746347403	7	11	71	20	13	11
85135000	-54595.60249476464	-53588.74724304379	-1006.8552517208465	-53588.74724304379	71.81899410605337	0.5004253044766012	0.03196160220639608	0.333832836629615	0.048179552229208854	0.012230570538192159	0.03683709616231668	1.2823968849258065	5.176143843689323E-4	0.548994778660277	4.5301901316874955E-4	8.37095287035126E-8	0.5784260426374594	-791.7355008748402	162.3886133484036	249.3419934204909	210.91362188088732	73.71459091435477	152.73330936583227	18.85428504057472	1	15	66	25	15	11
85140000	-54601.09359157053	-53608.844203922206	-992.2493876483171	-53608.844203922206	75.55654068412271	0.5042800668992252	0.03196160220639608	0.36361836626228183	0.048179552229208854	0.012035911552836353	0.03683709616231668	1.2823968849258065	5.370794540709112E-4	0.5691930478674594	4.7634384388210645E-4	7.605674554104667E-8	0.5215769025175419	-779.689495681343	199.1212999379941	220.95232407394664	174.4163097238002	210.007428919335	13.162871498240726	15.110639645696924	25	29	55	10	4	10
85145000	-54606.959747798835	-53617.884512448814	-989.0752353500177	-53617.884512448814	76.15047705887379	0.5042800668992252	0.03196160220639608	0.3227194461360539	0.04764816691423067	0.012035911552836353	0.03683709616231668	1.2823968849258065	5.415345795658184E-4	0.596281896792745	4.6912716943878593E-4	8.798324540031758E-8	0.5731680301158238	-779.1514859399741	157.83156375201293	203.4433508438831	135.50191477861082	172.05583558135942	14.68857259810963	36.53337093798907	31	51	29	8	11	3
85150000	-54607.61253910685	-53591.69819833308	-1015.9143407737722	-53591.69819833308	68.3615949967306	0.5042800668992252	0.03230794922525339	0.3227194461360539	0.05211801463732826	0.012023189575231656	0.03206344508955906	1.4311718569694212	5.095378085326911E-4	0.5699231563946848	4.5657068199246484E-4	1.2509751406658246E-7	0.6738097816413346	-784.1720618800431	122.08108244099996	201.15009126923132	165.94326399557872	226.46764652095968	4.41075662890223	9.78444477551943	39	43	30	7	3	11
85155000	-54607.56802522974	-53596.51875292469	-1011.0492723050468	-53596.51875292469	70.57177970580169	0.5042800668992252	0.03230794922525339	0.3227194461360539	0.05211801463732826	0.012023189575231656	0.03083533386494587	1.4311718569694212	5.112048463944759E-4	0.5268517095042963	4.537837876279486E-4	7.807967115988257E-8	0.5451566512749324	-793.1254011661462	187.38779284694994	241.89511092775774	91.60325065792145	151.38952890317108	17.364568550664114	14.245648944235812	42	49	18	11	3	10
85160000	-54593.98790806745	-53597.38895909752	-996.5989489699261	-53597.38895909752	83.37156053294366	0.5042800668992252	0.03230794922525339	0.3227194461360539	0.04907995083366151	0.011247799876062052	0.03083533386494587	1.2693962781426547	5.208396878733212E-4	0.5600745730961381	4.549777234264143E-4	7.072979498748937E-8	0.5258172850550386	-790.4825447297587	189.92151871633595	216.1190418573232	94.38171673404942	222.34785543970577	97.5552359873503	16.185997761679907	48	35	24	10	3	13
85165000	-54562.58152382466	-53584.94263051141	-977.6388933132511	-53584.94263051141	82.15664835373045	0.5042800668992252	0.034121901170671265	0.3227194461360539	0.04907995083366151	0.011247799876062052	0.03083533386494587	1.3382562480444407	5.00749325300523E-4	0.5252956100918618	4.408493970370254E-4	5.30652748756439E-8	0.48990137507171505	-791.842194161399	219.74211585793503	257.0214817299042	88.89873447629678	43.923252063063764	201.76760728028523	13.308210610662869	67	17	17	1	19	12
85170000	-54583.319118216605	-53592.57582724624	-990.7432909703617	-53592.57582724624	72.86549044334214	0.5042800668992252	0.031259671541017164	0.3385525878265075	0.04407049821404552	0.011247799876062052	0.03083533386494587	1.1202104903244094	4.880184852613584E-4	0.552192362572998	4.264428960452732E-4	5.4051396975020505E-8	0.5172246750048639	-799.822209398755	168.54738373884263	143.34329823653528	241.4319103048588	138.2527300862235	179.62703312397983	17.14313259124954	39	5	27	43	6	13
85175000	-54608.93264026912	-53618.58031776171	-990.3523225074103	-53618.58031776171	77.47581569120116	0.5042800668992252	0.03217256962626873	0.3377925384400658	0.04407049821404552	0.011537588780239135	0.03386701941542439	1.1620124723744807	4.950437943217873E-4	0.5376446273482456	4.35531362230636E-4	6.049517025006325E-8	0.5243008569543268	-798.559385692155	174.0731026752777	287.5821919936839	346.962015043769	154.77699934890663	57.72179600616599	18.336519055908337	66	2	3	43	8	11
85180000	-54589.282270247815	-53612.47339474861	-976.8088754992083	-53612.47339474861	77.29262884379159	0.48278001619472044	0.03777857039304193	0.3377925384400658	0.04493603494452715	0.012254096107620164	0.03386701941542439	1.1620124723744807	4.963146222355661E-4	0.5216396763217953	4.3488629222914767E-4	4.806335454352052E-8	0.4818032322081367	-803.8911209662698	188.8159879309979	156.154042718332	65.4673178151682	156.27279056971966	34.45387636300361	38.730364186002966	54	29	13	24	12	1
85185000	-54598.85892182883	-53620.124249595756	-978.734672233074	-53620.124249595756	77.13907264472924	0.488839680951252	0.03777857039304193	0.3377925384400658	0.04549995874701656	0.012254096107620164	0.03386701941542439	1.1620124723744807	4.7047796309543485E-4	0.4698891968970298	4.223692211032217E-4	4.487552854470992E-8	0.46456291859105026	-805.9049371579783	181.96507653148817	245.05018883638922	195.80719476906177	156.8133841332495	12.09650298019239	5.476091059403538	49	33	3	34	13	1
85190000	-54629.48818689728	-53629.14002334816	-1000.348163549117	-53629.14002334816	83.03466304406294	0.488839680951252	0.029501023076107753	0.315494232333694	0.03899315739263205	0.008655924665634558	0.03386701941542439	1.1620124723744807	4.850914787914081E-4	0.5791174105520619	4.3714063547032033E-4	6.33320847894961E-8	0.5509271355009862	-803.1777002160316	216.7664828719865	211.35769938494397	70.1326677477918	135.12052662037274	21.466891853697685	8.661602835783926	37	62	11	10	12	1
85195000	-54620.84426453982	-53614.546475722724	-1006.2977888170917	-53614.546475722724	88.50456533381359	0.488839680951252	0.029501023076107753	0.3234744069992566	0.03899315739263205	0.010496755335151962	0.032242073158043824	1.2779159821605397	4.949132611435963E-4	0.5578636596834251	4.4460064264045926E-4	5.747122938186326E-8	0.5054205607105938	-801.0589481308889	224.53377669206307	266.0484107704586	233.32812894815453	91.87529154580379	128.44899271818883	21.08777421000806	31	43	11	23	13	12
85200000	-54603.420828630566	-53607.214420463744	-996.2064081668249	-53607.214420463744	90.00182717616201	0.488839680951252	0.029501023076107753	0.3234458894786643	0.03899315739263205	0.010496755335151962	0.032242073158043824	1.2779159821605397	4.687925793940503E-4	0.5412024428680529	4.2485613865494016E-4	5.283683459701696E-8	0.5234523008551927	-800.5891862562047	207.41333443920365	254.0432182696095	260.96568752265705	85.17254750729938	215.28130472290627	16.701939096458144	26	36	23	22	12	14
85205000	-54601.77196336267	-53596.89846422913	-1004.8734991335342	-53596.89846422913	93.40167644079916	0.488839680951252	0.029501023076107753	0.3234458894786643	0.046783578185384166	0.010496755335151962	0.03105155522791776	1.1108496589562855	4.7252075111988253E-4	0.5153483092558448	4.2463747701443306E-4	5.602409632204152E-8	0.5338052779527206	-804.6711881349595	266.9012573846577	194.8128414951146	307.33108073704585	118.51860385162917	67.6708949312087	16.417786911177433	29	33	15	39	6	11
85210000	-54611.70355421994	-53612.490088358834	-999.2134658611018	-53612.490088358834	87.05356481700858	0.488839680951252	0.02561688798050016	0.3234458894786643	0.05030596350413947	0.010496755335151962	0.030688873327628548	1.133166079032916	4.7260429904882087E-4	0.4690015285656265	4.412091150191473E-4	5.723344680921552E-8	0.5108470963262507	-797.8354466788314	134.55040436743016	237.17220264855538	52.65224046908308	137.70311664036188	8.199869027924999	14.831479787994464	29	65	6	21	4	8
85215000	-54621.93150102116	-53604.01010117057	-1017.9213998505902	-53604.01010117057	82.0311711869715	0.4640190995527116	0.02667728421768921	0.3222099543517556	0.05183616206611792	0.010036371581869149	0.03400190242183353	1.133166079032916	4.804892500133194E-4	0.571135892863164	4.52047472143194E-4	7.114527786714576E-8	0.550417317007415	-800.0399849315261	270.5720908313206	217.09345209607733	272.02685189754595	125.92411999797493	93.99881755405488	15.232383175897095	11	63	15	24	9	11
85220000	-54627.58294897523	-53596.09570513381	-1031.4872438414195	-53596.09570513381	82.31420828183069	0.5070639744462299	0.029257744466453923	0.3637430679529586	0.05183616206611792	0.010036371581869149	0.03226698898747699	1.279158138282139	4.5749287418199794E-4	0.5463799010958633	4.4518652694530144E-4	7.395403007430353E-8	0.5655223003642729	-805.138914147886	139.91789755338084	241.35428972878623	323.5334540084495	135.92738873541134	62.699226381293855	22.44322242647218	3	87	3	24	10	6
85225000	-54632.27759116195	-53605.49067615963	-1026.7869150023157	-53605.49067615963	96.91701508449574	0.5070639744462299	0.032245425141246044	0.3523593420029357	0.051063153254780023	0.010036371581869149	0.03773542792601773	1.279158138282139	4.4094137944237E-4	0.5616853853553938	4.11612470393189E-4	6.637313245891701E-8	0.5870254324509153	-798.3912061360198	187.87479243438509	241.46032937541835	38.10887381700245	143.07592704913822	68.09771254015793	19.29270959823183	11	82	9	14	7	10
85230000	-54629.38003874531	-53606.65311284963	-1022.7269258956832	-53606.65311284963	92.46104941079982	0.5070639744462299	0.040318608637436595	0.3210023354685758	0.05463364736156318	0.009699258642959252	0.03336543479323941	1.2827182486168098	4.7231574106561025E-4	0.5851939375649851	4.2712100074051543E-4	6.890052510766404E-8	0.5648217341256229	-805.5616763153512	237.50378874110075	183.35044092474394	128.27417999182944	91.57763364646557	68.09255900835099	16.74741891873667	5	81	30	1	5	11
85235000	-54633.88949829634	-53607.690068172626	-1026.1994301237141	-53607.690068172626	95.4638328388706	0.48888861822067947	0.039500570815409024	0.3210023354685758	0.05463364736156318	0.010843303151823191	0.03336543479323941	1.2827182486168098	4.8310349507439394E-4	0.5808970654383465	4.369486318311576E-4	9.128619347621193E-8	0.6208578661425825	-801.373018072532	222.8722807699082	200.028484732656	176.1823177487176	110.39948337882811	140.09667889313266	18.55843611692731	41	49	22	4	3	14
85240000	-54628.28558844276	-53611.99777066315	-1016.2878177796175	-53611.99777066315	91.9410963632356	0.503109296406326	0.023711821195555725	0.3210023354685758	0.04582484335711448	0.011804587551834467	0.035816376303351466	1.2931821367356748	4.4873883959494306E-4	0.5896745256645625	4.1433606692262484E-4	5.705482126743634E-8	0.538171674684439	-801.1873252187511	171.79059703199556	182.36112972209904	219.10045486761834	230.12915296589676	124.762345829953	18.99085497600738	58	1	17	5	38	14
85245000	-54634.028295044256	-53609.23370782655	-1024.794587217705	-53609.23370782655	90.4478304322794	0.503109296406326	0.03456550213923316	0.3210023354685758	0.04582484335711448	0.011804587551834467	0.035816376303351466	1.276057267214783	4.468362946843522E-4	0.5413864367976302	4.187716923521464E-4	6.760403461533048E-8	0.5802681812647436	-805.6284655569802	324.121676169554	177.95883479351505	229.2335171359878	431.89352256198094	126.19091419673742	37.33156333136354	9	17	45	7	41	14
85250000	-54615.44609498545	-53617.776695521374	-997.6693994640731	-53617.776695521374	83.81459279884398	0.503109296406326	0.028037864336702193	0.3586630267709175	0.05833223369606992	0.011804587551834467	0.035816376303351466	1.276057267214783	4.4391569089553395E-4	0.5255686492082505	4.211621758054693E-4	4.6145733556906705E-8	0.5021669588305865	-808.2357658637312	245.0817442873713	189.91953770329854	96.02334640946611	183.93972190709536	98.70656916418959	19.32503115980495	1	32	2	79	5	14
85255000	-54582.5424785734	-53598.876306783466	-983.666171789936	-53598.876306783466	82.05162235936677	0.503109296406326	0.028037864336702193	0.3406318827056333	0.05833223369606992	0.012783761942673413	0.02838806759735988	1.276057267214783	4.3775135075720546E-4	0.5077817793165836	4.161240291504932E-4	3.702652962892964E-8	0.4538664746299169	-809.4129419199006	217.8063271363336	123.41367510943353	169.3655266561182	217.0110130223047	68.84946155262803	22.355541114779207	18	8	5	82	13	7
85260000	-54634.71966019858	-53604.145617503826	-1030.5740426947502	-53604.145617503826	99.10738328365636	0.503109296406326	0.026530198920982347	0.33706824734060536	0.04731083528276113	0.012783761942673413	0.03560539745469627	1.2886570884243895	4.3941866216070914E-4	0.5685922605465629	4.138233624733146E-4	5.4668260779351726E-8	0.537881049328407	-808.5158609645157	346.6284381690031	243.92300516984153	189.24680590434497	200.80323952591039	175.28740808900537	29.609281054928687	8	5	2	71	29	18
85265000	-54626.45400117097	-53588.41333787876	-1038.0406632922125	-53588.41333787876	109.5507360722244	0.525144112531819	0.026530198920982347	0.33706824734060536	0.04509004998702996	0.010787284659271706	0.034282721443893646	1.449171579385916	4.384378862627533E-4	0.6057767532306898	4.115196299958337E-4	6.296544862022876E-8	0.5599124240342181	-809.2485977319128	276.16841154145874	189.55216111536643	426.0995688853855	188.70359917411832	35.73999669069827	39.02113638582762	31	8	8	67	14	5
85270000	-54642.32212906877	-53609.49561960674	-1032.8265094620308	-53609.49561960674	102.91350157569703	0.525144112531819	0.033842078582533804	0.3150596949014068	0.04509004998702996	0.011247462778640364	0.03390179341847953	1.449171579385916	4.4751288269486816E-4	0.51798445863258	4.132320178327094E-4	6.564555153210835E-8	0.5649831245371231	-817.8792886183658	202.57575141297224	204.0270134231707	190.7092006922578	234.24998832565933	215.61732510319004	82.06736610258653	45	9	3	29	32	15
85275000	-54604.16325173893	-53603.36970216103	-1000.7935495779043	-53603.36970216103	112.15235216638881	0.525144112531819	0.03281698929462948	0.333480604820896	0.043185596339551165	0.012339821454059784	0.031414878569252624	1.5464248994240324	4.4113514867916566E-4	0.49052751517206983	4.066334947787676E-4	4.1929414135475373E-8	0.46528764611050855	-804.6150275476733	69.70786208540997	183.72839430523922	270.918826149481	282.3851793507246	184.81646763756652	35.435146197780035	1	36	37	14	26	19
85280000	-54620.213576550756	-53598.31694226772	-1021.8966342830365	-53598.31694226772	113.11792763931075	0.5011281601653007	0.03803608263143424	0.34362878207488756	0.043185596339551165	0.009732078131501377	0.03138596624339752	1.5012130479005166	4.510930626748633E-4	0.5381798311250732	4.1147395065561064E-4	5.264688616323439E-8	0.5044225253132774	-806.5493454392093	215.2433291974288	170.21509179083006	475.0103061467455	291.14051242889417	148.1499392166626	35.70083240278885	28	27	7	22	34	15
85285000	-54621.80703068248	-53599.73314658211	-1022.073884100371	-53599.73314658211	86.84533146302878	0.5011281601653007	0.027117868550755306	0.3237736012460813	0.043185596339551165	0.012544475131059397	0.0331627306621855	1.5012130479005166	4.363821744419702E-4	0.49430480245462194	4.20795275053932E-4	5.391967736753824E-8	0.4998534183755213	-805.29162533367	193.9973777561869	325.34779765846287	211.89830497480364	200.2497257016855	195.32741361663975	67.46549035508575	6	1	27	22	57	20
85290000	-54638.2668000679	-53621.733197837886	-1016.5336022300083	-53621.733197837886	104.00576089355454	0.5109037903797928	0.027117868550755306	0.31094982092532475	0.046194157237506826	0.01459002034156334	0.03484892460018435	1.5012130479005166	4.4301704583707977E-4	0.473718957625244	4.2166345418631856E-4	6.227719092235761E-8	0.5337184543371412	-801.7986596461542	191.55642454733814	178.02590713901327	131.2686981833273	231.77763637081023	121.800376285762	42.62170358687948	22	14	7	42	29	19
85295000	-54623.74565087752	-53604.5105604571	-1019.2350904204227	-53604.5105604571	96.27811705860985	0.5109037903797928	0.02703385789243549	0.32038192145966027	0.046194157237506826	0.011080219506977327	0.03484892460018435	1.4540555598732425	4.485877754456188E-4	0.4813285282221544	4.386105323632519E-4	6.389908418255174E-8	0.5179266119647843	-794.7712808371974	433.90176949732785	178.5803630031767	65.23937213683098	209.6732960768831	136.10701699417666	23.09996845668585	4	38	10	32	38	11
85300000	-54623.183985642405	-53586.91992378026	-1036.2640618621454	-53586.91992378026	96.1381896119229	0.5174789573361479	0.030650816503762796	0.32038192145966027	0.046194157237506826	0.011080219506977327	0.0350666646749662	1.6651323875961481	4.455824975709519E-4	0.49564026882444423	4.3995740576028343E-4	5.565004529143116E-8	0.4970558844962536	-811.1543825387447	162.85497233005722	311.05314961973903	162.38403545533177	208.9108824689087	221.20979759471754	27.576976478363036	1	27	7	20	68	10
85305000	-54639.515936291034	-53606.88457225022	-1032.6313640408089	-53606.88457225022	86.68559186435655	0.5174789573361479	0.02988430535933224	0.32038192145966027	0.046194157237506826	0.011186788898760928	0.03596000649255164	1.677769120740664	4.2915892630381356E-4	0.5445646182792728	4.283132547455199E-4	6.234757504834265E-8	0.5536810419221322	-803.0725434799455	164.38359459434207	73.02626254440128	38.69597906593687	201.5948317938915	150.37785688269742	33.59056956073094	39	5	1	27	49	12
85310000	-54608.761833731056	-53607.212743230775	-1001.5490905002782	-53607.212743230775	102.40258386024917	0.5174789573361479	0.02988430535933224	0.32038192145966027	0.046194157237506826	0.010142978530602073	0.03596000649255164	1.4026125763559563	4.2495427714003484E-4	0.4376647014747827	4.219930412244608E-4	4.7736714651311976E-8	0.4930452381216173	-800.7079023525855	210.93724347381783	262.6370422265322	238.99480780993474	343.29300912752444	152.31060393205496	22.419750661181364	37	10	17	20	37	12
85315000	-54627.24915127267	-53586.58486000124	-1040.664291271431	-53586.58486000124	92.60180949345917	0.5174789573361479	0.02988430535933224	0.32038192145966027	0.046194157237506826	0.010682832936866152	0.03596000649255164	1.4026125763559563	4.233364400337092E-4	0.5961130621311047	4.110642164734023E-4	6.660336305514453E-8	0.5719451181467642	-794.9317209372527	213.01032046754392	139.6253297314828	295.57016256743736	148.30909643071686	136.95280582213354	22.162387185661533	30	28	21	5	37	12
85320000	-54625.06224665071	-53579.6837628266	-1045.378483824109	-53579.6837628266	98.17470363579278	0.5203274054076497	0.02818854537950427	0.33420187078489233	0.046194157237506826	0.011075337196466552	0.03596000649255164	1.4026125763559563	4.3435749922674584E-4	0.5852921311666771	4.1090252872082064E-4	7.633543885573136E-8	0.6130397949355653	-804.2346249861735	193.76685557103977	149.41173258564152	195.1400643613274	237.10652084203565	94.9646494920003	18.57300911079447	15	32	18	27	30	11
85325000	-54627.22334008339	-53598.06210188689	-1029.1612381964949	-53598.06210188689	91.81956731969235	0.5190849564981416	0.02976568347284504	0.33420187078489233	0.046194157237506826	0.011314720098520832	0.03245429709172065	1.4026125763559563	4.446983866841814E-4	0.5010877828122234	4.287077225493003E-4	5.6553185764128274E-8	0.5101813361678196	-796.5055969093548	93.50967825030052	280.9193955230383	143.43953702675904	265.3613908039672	119.50827368666667	58.42186579269628	4	27	26	25	41	10
85330000	-54632.23314048097	-53590.89903734327	-1041.3341031376965	-53590.89903734327	94.60641063869008	0.5190849564981416	0.030032604590425237	0.3401975579816697	0.054381153618900654	0.011314720098520832	0.035984812188687806	1.526117818919143	4.7214668432935236E-4	0.5819362017846854	4.409617636333029E-4	8.06909228745955E-8	0.5706852682928486	-799.4163099837058	211.9189557198875	196.13521791446036	229.52208694510702	134.2450209952077	132.80046319599128	38.171355570606124	61	9	11	6	37	9
85335000	-54622.08740192377	-53611.753653791944	-1010.333748131823	-53611.753653791944	90.36334473130488	0.5190849564981416	0.030032604590425237	0.3308545877302993	0.05045262855534931	0.011314720098520832	0.030927928191026997	1.522085105600991	4.493740710735727E-4	0.5391256380400934	4.2397066141026696E-4	5.454501094628628E-8	0.5190062975352399	-795.716311221478	168.88087717967952	219.27969075003807	452.5420712846309	101.22099422213327	133.54236948164606	17.760553629235275	37	22	17	14	30	13
85340000	-54635.09249442003	-53599.50582688118	-1035.5866675388559	-53599.50582688118	91.20051469280719	0.518232746598831	0.030032604590425237	0.32787964882037673	0.0473579382079087	0.011314720098520832	0.030244554623868204	1.522085105600991	4.496535967758998E-4	0.5669945917528323	4.256404434654721E-4	7.243639410998441E-8	0.5660805913645252	-791.8731244011417	169.09469267123853	301.0478258704548	353.1240098476343	104.71447999431122	157.12735636421024	18.510848848903667	49	10	17	5	38	14
85345000	-54640.66709676532	-53590.63601730982	-1050.0310794555005	-53590.63601730982	100.11008406644815	0.518232746598831	0.030032604590425237	0.3366894803440936	0.0473579382079087	0.01016945859198212	0.035637055916698857	1.522085105600991	4.534309792817847E-4	0.5912964375680847	4.276046865561332E-4	9.848336535430467E-8	0.6346866481737632	-792.5426613776467	189.90113175519866	449.6536693086867	589.374555784571	144.16764834421878	115.7671797628084	17.329098265392968	57	14	2	3	44	13
85350000	-54630.38481130467	-53592.42210022335	-1037.962711081317	-53592.42210022335	91.48494850828996	0.518232746598831	0.031293562255512906	0.32054956618104485	0.0473579382079087	0.01160623443594071	0.035637055916698857	1.522085105600991	4.610043386888369E-4	0.581677396899966	4.399043024131982E-4	8.459844071274025E-8	0.6064740818897274	-797.4636492278577	180.85853303514514	204.70741419581574	258.5607062691782	116.50088159394328	106.97216548880672	17.150627061039316	27	27	23	7	39	10
85355000	-54626.58994111605	-53597.41857045654	-1029.1713706595085	-53597.41857045654	89.05523463527138	0.5172887431879474	0.027597893375857895	0.3522593671952275	0.0473579382079087	0.01160623443594071	0.030826857334239753	1.522085105600991	4.422514063102423E-4	0.5136981706963042	4.28250375842353E-4	7.276699364384205E-8	0.5711508824527206	-792.3669979527074	170.563040606969	162.69421770171897	132.96808662466606	379.95880919476684	98.66163781744471	25.676750976720164	45	4	11	16	43	14
85360000	-54637.891342664174	-53598.204597944445	-1039.6867447197294	-53598.204597944445	99.27259206014968	0.5172887431879474	0.027693653965900757	0.33054727658790145	0.0473579382079087	0.01160623443594071	0.03131159076306086	1.5548693250271965	4.4175929851556563E-4	0.512910756948296	4.298962611718858E-4	5.971750751367425E-8	0.5153075422391836	-799.3414727225463	261.355794689354	259.5232800770904	97.43296433854755	298.4872857804917	155.9172238135159	20.2917172195866	32	6	10	31	42	12
85365000	-54647.66154944153	-53605.74042790661	-1041.92112153492	-53605.74042790661	100.11221372674463	0.5356297231475781	0.030622281607798403	0.33054727658790145	0.0473579382079087	0.01160623443594071	0.027181767969066736	1.7177833485774303	4.216952890565501E-4	0.5646021892187554	4.122087059091825E-4	5.501409452897138E-8	0.5223767226904787	-807.1195433997276	196.81321433759933	192.2852286499707	286.68620125867113	374.66898263626314	167.98818080628908	19.888127794399175	52	4	19	9	37	12
85370000	-54672.57937014626	-53617.23668740531	-1055.342682740949	-53617.23668740531	106.91885070406028	0.5356297231475781	0.030622281607798403	0.33054727658790145	0.04466700383733588	0.01160623443594071	0.03503519671261829	1.688534441895857	4.3841283138476155E-4	0.5540156115112256	4.3034795483049666E-4	6.175135208846797E-8	0.5277078888331014	-802.5943862743387	175.58771507133164	113.37829678458547	241.1421481601609	356.7038986110708	105.24895295964707	27.998517113417506	27	17	28	15	36	10
85375000	-54671.466636796955	-53622.5012614751	-1048.9653753218527	-53622.5012614751	111.05312020435034	0.5356297231475781	0.032641148573588165	0.33054727658790145	0.043381559927928096	0.01160623443594071	0.03503519671261829	1.7120162998836455	4.284376893879077E-4	0.5864346958594584	4.152399539061571E-4	5.3421474433219916E-8	0.5108982388840163	-806.852684602738	152.6804225924093	404.10434556857894	204.92641058280935	132.79895786224728	43.06963611770623	35.51013234586932	55	18	14	35	6	5
85380000	-54624.69392271016	-53596.69990834336	-1027.9940143667982	-53596.69990834336	109.56150271128091	0.5356297231475781	0.032641148573588165	0.3325304121863027	0.05070007584639234	0.01160623443594071	0.03575474120760634	1.641575832676867	4.365875766186474E-4	0.5939506059914336	4.1708268483146426E-4	5.479528140479385E-8	0.5210435759539123	-802.9803280358747	295.33582231016436	153.67131168844267	264.9367620715297	128.90266929894736	92.0040348252091	14.285742735773711	35	28	22	29	13	6
85385000	-54622.4599327481	-53609.0684871533	-1013.3914455947927	-53609.0684871533	106.36930809801541	0.5349557047236746	0.032641148573588165	0.3325304121863027	0.04727860795768718	0.01160623443594071	0.03575474120760634	1.7180063140214752	4.335305283653154E-4	0.526804913602253	4.0960340794831096E-4	5.6728053552614853E-8	0.5422221252850842	-800.7702697121645	196.30823042162967	248.91046491240726	170.4933366836356	176.33364967721758	46.9143574599272	15.041862658771308	48	32	4	31	7	11
85390000	-54623.93403273481	-53609.46519636854	-1014.4688363662715	-53609.46519636854	107.10251680892456	0.5234346889138817	0.032641148573588165	0.32070337009314215	0.04794391617273082	0.01160623443594071	0.03575474120760634	1.7180063140214752	4.724765010857422E-4	0.5704717104904714	4.333695752596262E-4	6.850004422047026E-8	0.5467855355917232	-799.3294148145143	211.80513728157743	100.6355723406917	61.67805169542742	157.42931343250876	130.12279784947947	28.857473669489142	85	22	1	4	6	15
85395000	-54601.64950113284	-53597.73062798407	-1003.9188731487633	-53597.73062798407	107.36973545452189	0.5234346889138817	0.032641148573588165	0.32070337009314215	0.04794391617273082	0.01160623443594071	0.03336392942715633	1.463642222142038	4.532910873744352E-4	0.5262409250814973	4.180623214157831E-4	4.7936186541419476E-8	0.4793411160394597	-802.8055285475757	190.66343873364852	145.67270163261568	35.39356059866556	36.64908008940257	113.17459921152538	32.82173482640002	91	5	3	1	22	11
85400000	-54605.4672979069	-53593.44840524754	-1012.0188926593635	-53593.44840524754	110.35213174035869	0.5234346889138817	0.027177461780291363	0.33998126661734196	0.04794391617273082	0.01160623443594071	0.03336392942715633	1.5169529023877621	4.3985333165703466E-4	0.5066931230443733	4.0109408781309106E-4	4.781058562840159E-8	0.49842381208767605	-806.231983663607	193.0122693575306	230.38358400257343	44.18022626720098	44.12861584369798	85.84152947412366	22.855498438855967	47	51	6	2	14	13
85405000	-54596.549700888776	-53590.16729339867	-1006.3824074901091	-53590.16729339867	97.00630678028544	0.5203365904641201	0.03251682231734151	0.32138476867084736	0.04794391617273082	0.01160623443594071	0.03159228801971059	1.5169529023877621	4.8580483398592426E-4	0.607013373543616	4.336764657165898E-4	5.8595405834010097E-8	0.5244582937237299	-797.9808283135571	207.28138498127672	322.6232355737033	352.77121143403303	128.7475844068644	164.97158367794688	19.628523992675564	68	11	2	24	15	13
85410000	-54602.350332658745	-53600.774588920875	-1001.5757437378725	-53600.774588920875	88.10129733260038	0.5313048875164281	0.03169738309283858	0.32138476867084736	0.04794391617273082	0.01160623443594071	0.03159228801971059	1.5169529023877621	4.819024186030978E-4	0.610504969059961	4.2819414282049037E-4	6.747980696629313E-8	0.5606542251390135	-791.0201104673431	175.31105781370144	304.32806087837275	128.03997193525902	201.08946029199555	104.43575176740535	20.046944473032966	64	16	27	5	7	14
85415000	-54601.03595774565	-53611.06493020567	-989.9710275399744	-53611.06493020567	85.05375102394574	0.5313048875164281	0.03169738309283858	0.3264961573494227	0.04794391617273082	0.00873698107057437	0.03520377672590546	1.7119537797746935	5.049735942498178E-4	0.5829889403664795	4.482931943989778E-4	7.531554056928933E-8	0.5713945412336611	-791.493226522083	183.62207818987218	236.04754323228963	86.23079195687848	112.28787317503537	102.96123385652571	20.264116299368084	50	28	13	24	4	14
85420000	-54611.64943385918	-53594.67299469113	-1016.9764391680511	-53594.67299469113	92.36870174536674	0.5313048875164281	0.03169738309283858	0.3626590446841583	0.04608700950000096	0.013067058840964388	0.03520377672590546	1.6389028480152106	5.0415575116854E-4	0.532851982323777	4.431715001631517E-4	7.809085897457546E-8	0.5683875526010791	-799.5269167377169	221.8553363730272	437.3510822535479	188.35747174241925	119.16784356399981	44.45595293425479	20.70787941506562	68	17	2	35	1	10
85425000	-54599.074554648774	-53590.34756874194	-1008.7269859068296	-53590.34756874194	94.98848048999123	0.5313048875164281	0.03169738309283858	0.3626590446841583	0.04608700950000096	0.013221539276490434	0.03520377672590546	1.4858325893256448	4.856865270643772E-4	0.5753699682125843	4.207127160917116E-4	5.901347852548911E-8	0.5243643826260384	-794.1832791185411	242.67264259821872	269.00343662978486	399.62232740343507	160.52762057292705	300.73030963322964	11.818179604173823	61	1	17	32	9	13
85430000	-54600.06230930227	-53611.740266494104	-988.3220428081688	-53611.740266494104	84.22546489490514	0.5313048875164281	0.03169738309283858	0.3626590446841583	0.04858373210024936	0.013221539276490434	0.03599087720723199	1.5022805863487974	4.7382092573898895E-4	0.5589067298541113	4.0780294985843477E-4	6.37140849147782E-8	0.5553080469706426	-785.7418438607097	224.5658671168612	389.5778108425669	53.15301813486172	79.75158255987004	200.5156619610571	17.308096941310005	61	19	9	18	12	14
85435000	-54571.84208055315	-53601.14836739238	-970.6937131607713	-53601.14836739238	80.03463297998297	0.5313048875164281	0.03169738309283858	0.3626590446841583	0.04858373210024936	0.013221539276490434	0.030541388669696454	1.5811231893716926	4.791166493464678E-4	0.5266636356752163	4.2358506223400975E-4	5.233436192644035E-8	0.4986452363063978	-784.3027997648285	178.011261311625	222.2340455113342	459.3458675576905	61.79670360128678	127.38616764141682	15.93891579716904	49	20	9	11	30	14
85440000	-54580.397890652974	-53587.425789789784	-992.9721008631869	-53587.425789789784	90.36196714814828	0.5313048875164281	0.034797491653686105	0.3626590446841583	0.05010850997488578	0.013221539276490434	0.03800586853165968	1.5811231893716926	4.866166894609455E-4	0.5819134290909437	4.2275226487008765E-4	5.8662484623297395E-8	0.5226892891996389	-795.5229171984811	149.71010032436212	199.00879244346697	331.85677026951095	97.70791588946496	123.05529145063402	16.586268848868908	2	63	17	22	15	14
85445000	-54583.803232387676	-53585.697742825825	-998.1054895618496	-53585.697742825825	86.90814640461447	0.5313048875164281	0.034452693844856164	0.3626590446841583	0.053491994521933636	0.013221539276490434	0.03619748601593862	1.6210261351572324	5.099439368979197E-4	0.5806205820914165	4.481679356605548E-4	6.697232231552717E-8	0.5298541299373334	-790.395071329814	248.98037780678916	170.92947540459207	254.10292133393332	81.91524700020982	111.58996593986573	14.46578031949927	6	60	23	9	23	12
85450000	-54606.98687866898	-53589.1433144758	-1017.8435641931759	-53589.1433144758	83.67106481198985	0.5313048875164281	0.034452693844856164	0.330076934698452	0.053491994521933636	0.013221539276490434	0.029263630566758028	1.7516143706794942	4.883360072625849E-4	0.5817398535095091	4.339043386915313E-4	7.884592469739654E-8	0.5886507959871343	-798.4139083009179	364.66872309330296	146.78999140947795	245.65051413809005	182.83751025052618	109.14894603431146	37.656504890837766	5	41	42	3	28	14
85455000	-54601.48546441878	-53583.490459600565	-1017.995004818217	-53583.490459600565	83.43059396300215	0.5313048875164281	0.029301072882654773	0.33665224947856415	0.053491994521933636	0.014458300263193941	0.036747309243925	1.8442084018244327	4.863648356462977E-4	0.5912871967525631	4.2349551232807327E-4	8.055731891694293E-8	0.6081375486624196	-804.8848619889823	101.43660538745152	184.850979225057	229.18417317216938	278.84477891460506	90.44086687369808	29.5671767602149	14	37	45	18	7	12
85460000	-54593.21572310143	-53588.31687761706	-1004.8988454843717	-53588.31687761706	102.54493550390443	0.5313048875164281	0.029301072882654773	0.3362245364258643	0.048564473497730416	0.014458300263193941	0.03290990891689273	1.6995717972008355	4.999397092934231E-4	0.535277889602633	4.325053109012327E-4	6.798684265145018E-8	0.5336249508359732	-797.2087924122786	128.73001695100697	210.3945111634252	327.8838381631017	122.61535962400622	27.43679211548793	34.529808818501664	1	58	13	47	3	11
85465000	-54565.10196564355	-53565.58785060763	-999.5141150359206	-53565.58785060763	87.55458373641761	0.5227567377091783	0.03204344737832552	0.33822006442629626	0.048564473497730416	0.014458300263193941	0.030953251390553098	1.6995717972008355	5.10358882295692E-4	0.550747158103439	4.4272340143957723E-4	7.208414733970532E-8	0.546047740630713	-792.8357087048507	130.73036668686967	146.70548426597333	378.12970032103306	184.0865171759606	24.986132862959618	30.173068785815968	38	26	17	37	12	3
85470000	-54606.680451015774	-53597.18340653744	-1009.4970444783321	-53597.18340653744	86.04977075806912	0.5227567377091783	0.0354907051548182	0.33822006442629626	0.048564473497730416	0.014458300263193941	0.030953251390553098	1.5436167657360218	4.739441157674279E-4	0.611001693198261	4.121275724260128E-4	7.504677890557542E-8	0.5971482711776663	-794.0874272756856	182.2871828683916	141.3548145030455	391.7233789904518	140.30229487799167	13.176519159402218	18.032112558351198	40	18	16	46	2	11
85475000	-54614.79790376367	-53613.22839371598	-1001.5695100476844	-53613.22839371598	86.60152737298208	0.5227567377091783	0.0354907051548182	0.33822006442629626	0.048564473497730416	0.014458300263193941	0.03562405411342166	1.5436167657360218	4.928965725325357E-4	0.5514271376823703	4.241842490494228E-4	6.712497508688617E-8	0.5439535857379744	-797.454694631185	219.5028758812163	298.0662835534705	123.44105410538288	131.1904752556235	32.08352621931836	30.664152581149313	75	10	13	21	4	10
85480000	-54580.66698382546	-53590.11325120009	-990.5537326253694	-53590.11325120009	79.92636885595454	0.5227567377091783	0.029815458794125158	0.31970906934574655	0.045774732620521875	0.008912656383854538	0.02689368567098826	1.8164361716538928	5.244658477827151E-4	0.5611192974808591	4.6105452168524E-4	7.651662472009452E-8	0.5400283857153387	-783.7787501815083	178.85272662578163	269.0344855714923	109.03765269481588	180.510695046434	6.114202595500124	19.700438130869703	61	25	20	14	5	8
85485000	-54602.34491034885	-53599.042501221236	-1003.302409127619	-53599.042501221236	81.77807323314244	0.5330273540766114	0.031730781791086196	0.3286447821357837	0.045774732620521875	0.008912656383854538	0.04043042671802213	1.8164361716538928	5.14269306678587E-4	0.5373565882949582	4.5192806847444133E-4	8.126077578946904E-8	0.5632182200976373	-789.6778334825773	134.50932022910212	249.49173891942752	163.7201793193802	139.24883923195242	26.714297321584052	24.43456801848342	53	27	12	28	10	3
85490000	-54622.63572045697	-53623.028558951206	-999.6071615057662	-53623.028558951206	94.17970793332533	0.5441994590778055	0.03190178098206421	0.3547416791643355	0.045774732620521875	0.008862071109113252	0.039132309638221716	1.8164361716538928	5.006844868519211E-4	0.5458155788754461	4.3130566035960553E-4	8.89647513890585E-8	0.6079705590468902	-789.0952442909422	155.55822598905903	251.21021590213843	229.27970047551696	170.49154129665155	44.18848090298393	18.811123348474535	63	16	2	40	3	9
85495000	-54598.52651098241	-53597.27931843826	-1001.2471925441467	-53597.27931843826	77.89452063506829	0.5417164478683653	0.029046563948040297	0.30544771982880453	0.045774732620521875	0.013140652202926897	0.03524379443070733	1.8259630358251364	5.231712012138064E-4	0.6266967938068072	4.520270591756138E-4	1.0285746018032473E-7	0.6416562845134312	-787.3085336692042	164.37637379880263	390.4152802627305	150.53598557571297	109.97774698160599	10.510002343619687	9.04254257684643	62	23	28	10	8	2
85500000	-54599.725992993284	-53596.71994691659	-1003.0060460766941	-53596.71994691659	80.87479517168853	0.5417164478683653	0.029046563948040297	0.34593838716636455	0.043469854718456456	0.013140652202926897	0.03307709698776269	1.8259630358251364	5.095930306234494E-4	0.6029031170803739	4.468307067897934E-4	8.223428863580786E-8	0.5819269240730282	-790.1312457915333	169.7377748334446	260.6432145507593	118.32748050052228	52.97403010575342	8.692305365186533	11.930478758160046	66	21	35	2	8	1
85505000	-54615.598099469826	-53604.3526567126	-1011.245442757224	-53604.3526567126	74.01433043260559	0.5417164478683653	0.029046563948040297	0.31348025386162875	0.043469854718456456	0.013140652202926897	0.03307709698776269	1.7673627399401155	5.200339274644839E-4	0.6181552912085547	4.5357510830872414E-4	8.226838414406884E-8	0.5797157162331427	-791.8646246453403	177.31045688857827	480.0927506066232	224.85691949923816	134.8776469878268	64.97631954072017	17.687156739711874	69	13	12	19	11	9
85510000	-54607.01417075848	-53604.62241107724	-1002.3917596812389	-53604.62241107724	83.45265138459439	0.5275517723638792	0.029889358176591812	0.32923709721281963	0.043469854718456456	0.01033457375438994	0.027813090855931803	1.7573565965805011	5.326133736371858E-4	0.5909501182151283	4.507872441665614E-4	8.731305279875794E-8	0.5786707657993599	-789.5386671849856	145.03698679389612	255.94798583460465	137.09986228817993	25.42888370291169	63.050419170383215	29.21328247904739	40	44	28	5	6	10
85515000	-54608.24008895219	-53610.636746218515	-997.6033427336733	-53610.636746218515	94.52702947036406	0.5456694806056648	0.03538725233098296	0.337388243702847	0.043469854718456456	0.01033457375438994	0.038905705017557586	1.7573565965805011	5.045712932405445E-4	0.606047967505699	4.1850554789450787E-4	6.421570048511768E-8	0.5461332681673149	-795.0017953688376	176.10455407849997	305.15689968500124	112.10106166058937	132.47673770909063	83.78571978983058	23.019910913720114	47	36	15	19	5	11
85520000	-54631.164008547275	-53621.78875926023	-1009.3752492870462	-53621.78875926023	91.55094322947183	0.5456694806056648	0.03538725233098296	0.36113605492575573	0.04945118867463572	0.01033457375438994	0.043242336123343765	1.7573565965805011	4.793938702926857E-4	0.5468669594768154	4.1178895185908375E-4	6.177629160266678E-8	0.5354927388222439	-797.9489931229226	153.44630018393542	299.27922937891134	186.7541766608819	101.0648884278012	228.18541399140398	23.271608169099903	42	37	12	16	14	12
85525000	-54650.3928116757	-53618.93944182755	-1031.4533698481532	-53618.93944182755	72.04330449183433	0.5456694806056648	0.03538725233098296	0.35892007782817664	0.04945118867463572	0.014698105486833191	0.033614140290659705	1.7573565965805011	5.069006223372E-4	0.5655051988463904	4.4696368113902093E-4	8.635811097722464E-8	0.5837239379336406	-802.6416048787546	175.84169360514372	286.04772164798976	113.49894486037032	115.46949739220376	124.9060395198676	25.172907841872718	47	30	12	4	26	14
85530000	-54645.91887675628	-53617.28162149071	-1028.6372552655769	-53617.28162149071	82.63618437679057	0.5456694806056648	0.030185794207945767	0.35892007782817664	0.04352525539808643	0.014698105486833191	0.03128640409365788	1.676615226298078	4.886387796798587E-4	0.5827871891022518	4.1313215932504966E-4	8.803952739788919E-8	0.6093533375989226	-797.8848217235137	232.835387012618	223.85345478549846	305.640673600615	50.68162498288232	169.24489624449305	14.980463471948942	42	20	23	23	11	14
85535000	-54632.988648052975	-53602.61561126393	-1030.3730367890453	-53602.61561126393	82.54087532636002	0.5259892589235076	0.033200517050268344	0.36280112910606344	0.05306283448521831	0.013619655424591901	0.04083992182243193	1.5290656601709984	5.114413630057934E-4	0.6397015848898601	4.2399202971457264E-4	1.206001145633192E-7	0.6826988924494954	-796.0750750141664	178.23311668916654	258.59651486494437	275.70310329723685	80.44243468741058	189.29278864907846	11.477631845216118	53	23	12	16	17	12
85540000	-54629.188217024224	-53603.128882393794	-1026.0593346304297	-53603.128882393794	89.95043755072422	0.5259892589235076	0.029281869105128918	0.34877195361369734	0.05306283448521831	0.012521291636022235	0.039877024262871825	1.4257568568601997	5.070899426191461E-4	0.6512170781832032	4.204545575815024E-4	9.184153326454302E-8	0.6155494932490767	-796.8168019626631	192.5620950669443	257.96469120045816	189.53618732536205	68.81188824780946	218.0415687667715	25.901194602749957	32	56	1	16	14	14
85545000	-54622.312634903	-53594.82401241681	-1027.4886224861916	-53594.82401241681	84.67495834797536	0.5259892589235076	0.03697225190908401	0.34877195361369734	0.044396265020723115	0.011482925231338805	0.03137483178735031	1.4257568568601997	4.8760124106625593E-4	0.6264275060177084	4.1558783681269507E-4	7.588096507210072E-8	0.5797195172133717	-804.006751315458	170.13644773150216	266.44605100862134	125.07523003002306	244.96292883087025	233.26275749294675	27.468274588701167	29	61	11	2	17	13
85550000	-54645.66925849991	-53624.53940459407	-1021.1298539058427	-53624.53940459407	91.02716537545807	0.5259892589235076	0.0343310155683652	0.34877195361369734	0.04179875692208498	0.013701008436559478	0.032032067916480396	1.5275398510759768	4.907380034657096E-4	0.5115275941678183	4.2691918330328336E-4	6.921337355115652E-8	0.5400768528657043	-802.7887422571531	232.1153698768404	157.60949231916288	201.91606771983285	262.50647130449715	125.67928699591266	21.113865243965915	10	42	2	38	30	11
85555000	-54620.17775122391	-53588.42084514104	-1031.756906082879	-53588.42084514104	88.98832607070419	0.5259892589235076	0.0343310155683652	0.35416531723828876	0.047374775622010146	0.013701008436559478	0.032032067916480396	1.6242401889516578	4.940865706837367E-4	0.5573695612765937	4.199086874171803E-4	7.078365833666564E-8	0.5572405856633846	-810.0729151538171	167.15724011655317	205.73850459381245	154.15839078494272	216.69711013188135	94.03365938572878	21.441764206027575	7	38	11	39	26	12
85560000	-54593.19768365142	-53590.43620869889	-1002.7614749525278	-53590.43620869889	95.02498866748752	0.5006068938016484	0.029959532168726887	0.33473803290150966	0.049762542846717724	0.0112100741991027	0.03628657240163388	1.2774925284202527	5.088706362621087E-4	0.5374940443321415	4.141902423450767E-4	5.184681442951682E-8	0.49077639803864254	-812.3370419979705	201.24531111196043	275.34225719277407	254.60591208479252	496.8554997361763	90.85952352431116	29.62093945556307	9	21	32	15	44	12
85565000	-54590.95748599036	-53610.270453353194	-980.6870326371621	-53610.270453353194	102.60815872966725	0.5006068938016484	0.03179756823311803	0.33473803290150966	0.04748162111882675	0.010835318879796562	0.03628657240163388	1.408121749345388	4.941017002339438E-4	0.5131074818946885	4.057802149097809E-4	5.4181339558340004E-8	0.5056641545711884	-802.5122001098347	177.22366805643802	277.42754762908527	143.40368208284355	437.66668251207506	143.97640897939488	24.555418739279798	20	42	7	12	38	14
85570000	-54597.54442874998	-53601.481252576654	-996.0631761733222	-53601.481252576654	98.54268831939558	0.5006068938016484	0.03179756823311803	0.33473803290150966	0.04748162111882675	0.011679286413319197	0.03628657240163388	1.408121749345388	4.903755141391712E-4	0.4874935363893328	4.108878981129473E-4	5.6235257310261954E-8	0.5030363787753261	-806.9609100157076	189.2973585475024	226.41098725316235	281.16541164379674	245.78105478559888	141.79180971256346	20.02794154876816	29	38	21	1	31	13
85575000	-54604.36642360251	-53615.00108096294	-989.3653426395713	-53615.00108096294	106.11822020969157	0.49223894326721557	0.03179756823311803	0.3292572987986182	0.04748162111882675	0.011679286413319197	0.03628657240163388	1.3093214987793529	4.7033154011545176E-4	0.5001808815244156	3.9152793297162603E-4	5.695631455203889E-8	0.5449959134622727	-802.0266087200367	199.33568276170388	191.12961632181114	269.93319685858575	99.72827718091952	201.9567630147832	21.977498803792543	57	5	21	27	11	12
85580000	-54604.1156691088	-53614.53781237234	-989.5778567364624	-53614.53781237234	107.79537366916615	0.47741810006574215	0.03435418823530809	0.34854431350842585	0.04748162111882675	0.0122307148151766	0.03628657240163388	1.1091178262975891	4.616055214074183E-4	0.509789230371991	3.950854552437972E-4	4.3452696066336233E-8	0.4792203583971447	-814.8604827057493	171.18636779947303	175.5546746863403	249.23553789248174	97.94813408616658	134.8993030420841	40.42749707734528	45	23	28	5	21	11
85585000	-54603.32813872726	-53621.321785958586	-982.0063527686757	-53621.321785958586	113.14260334408674	0.47741810006574215	0.03435418823530809	0.34018992743863274	0.04748162111882675	0.0122307148151766	0.03084702072823751	1.1091178262975891	4.806953779471206E-4	0.5015643148387268	4.07031362340705E-4	4.39217116356499E-8	0.4676958367716053	-809.8894820150605	229.4515739154753	324.23878175689066	268.02654335075897	91.5980033069167	111.61347816134258	55.35539094410598	58	22	5	4	30	14
85590000	-54608.19004407119	-53601.816700994255	-1006.3733430769357	-53601.816700994255	107.35387180787535	0.47741810006574215	0.035881578126625145	0.3478316412878847	0.04748162111882675	0.0122307148151766	0.03490442597761149	1.1760554567733683	4.684387307738848E-4	0.5519698616828662	3.984611362172474E-4	5.869845791590725E-8	0.5425454848268367	-812.475386208363	253.02513033909054	694.537248943046	265.12555531824904	205.63064053541396	113.66628797847846	32.448494551744616	42	2	30	8	34	17
85595000	-54589.99490880014	-53605.970418266195	-984.0244905339392	-53605.970418266195	112.26118801748764	0.4844324004147352	0.035881578126625145	0.3404856147957709	0.04748162111882675	0.010935214786333768	0.034212997804674364	1.1367333334166378	4.647038225752635E-4	0.43477996102320354	4.059910671881363E-4	4.39040820355727E-8	0.4609703455019546	-809.2701672213112	220.4060565541935	226.6900449836926	119.29386410783378	88.5403263975207	176.77790385201791	43.02732598514281	54	28	6	18	13	14
85600000	-54558.57279211285	-53591.90403721804	-966.6687548948096	-53591.90403721804	110.4595905948184	0.4844324004147352	0.02736747489486499	0.3404856147957709	0.04748162111882675	0.009043699809003792	0.034212997804674364	1.1367333334166378	4.457453714635644E-4	0.446326112600312	3.956749083173963E-4	3.330768906418506E-8	0.4243128468313347	-808.5130549596208	149.37614520058216	153.84530688792444	246.765139718602	149.65478215830095	149.74491531239892	30.20487645538119	35	3	41	24	12	18
85605000	-54582.29918018613	-53586.53264130017	-995.7665388859593	-53586.53264130017	108.39931810202978	0.4844324004147352	0.03374089370103007	0.33522563478417594	0.0412205261236828	0.009043699809003792	0.034212997804674364	1.1367333334166378	4.5033444805459385E-4	0.48124449254039164	4.043377930355608E-4	4.462177143463547E-8	0.48177640746827227	-814.9196287251903	203.9276355422049	298.7836321034945	188.16069598706258	250.8678362001568	469.49470558090525	55.35337831924513	53	9	33	16	3	19
85610000	-54608.13833927966	-53599.092041174415	-1009.0462981052499	-53599.092041174415	110.74054418347991	0.4844324004147352	0.030172369154205413	0.33522563478417594	0.05159807902657717	0.012953866452465865	0.034212997804674364	1.1367333334166378	4.4918637465241984E-4	0.46350230380370466	4.0577187082807634E-4	4.913669365814329E-8	0.4951736763715623	-814.6815814345922	236.15318547848807	632.2552231804718	206.74355817478815	238.5457246472969	165.0088667956132	25.982116776313095	78	6	3	3	26	17
85615000	-54620.44909388402	-53593.58993974972	-1026.8591541342996	-53593.58993974972	105.15991551399605	0.4844324004147352	0.030307846135795714	0.33522563478417594	0.05159807902657717	0.010848968496819381	0.034212997804674364	1.1367333334166378	4.4252229381939654E-4	0.5459000059832313	4.020787443075349E-4	6.404108669811646E-8	0.5767504469253834	-816.3308819827412	116.62420258446187	221.01273807278076	407.1425138000791	230.28147432696713	190.9776628460288	29.956717406059585	32	21	8	14	40	18
85620000	-54601.09099714725	-53587.28592331376	-1013.805073833496	-53587.28592331376	94.89842377545527	0.48985649586055113	0.028123952831201674	0.33522563478417594	0.044646050890305856	0.011671025408481276	0.03225941208314202	1.3583586895602602	4.66266723204295E-4	0.5116739349609132	4.2637247791885E-4	6.490019801087607E-8	0.5474665957198072	-809.7950650223205	202.27932328355516	252.5002102953652	252.83221616699043	299.11088364237145	106.51336666095632	41.8852222038609	1	67	5	6	37	17
85625000	-54616.17031038019	-53583.98153262183	-1032.1887777583593	-53583.98153262183	97.99013052465081	0.49288443623896316	0.03033285577560278	0.33522563478417594	0.04678481491905678	0.011671025408481276	0.034340887912031	1.3272736966344902	4.646142215485282E-4	0.5633528324510093	4.1817160152498667E-4	8.845862612155858E-8	0.642738802051093	-810.3622587580007	341.5652087368927	211.26706408808488	277.9856647876778	337.86844617151775	124.95797967202765	36.51298617618397	9	45	5	21	41	12
85630000	-54634.04971348009	-53620.67256591824	-1013.3771475618493	-53620.67256591824	97.66025197400216	0.49288443623896316	0.03033285577560278	0.307224138060466	0.04815102301202447	0.01152810676258525	0.03522150498978552	1.3272736966344902	4.8082320142693775E-4	0.5247193817116611	4.377486382029867E-4	6.602672771445313E-8	0.5554765881124692	-803.9259753668856	137.24834235570705	216.8532423570287	349.47243200797345	105.89627757252558	199.0842124089671	24.4302227107411	1	75	4	28	8	17
85635000	-54624.212780421636	-53616.131153438946	-1008.0816269826929	-53616.131153438946	80.76702241608454	0.49288443623896316	0.03176871538575929	0.307224138060466	0.039455128776698906	0.01152810676258525	0.03332079652393707	1.4151030979159298	4.7175648586882346E-4	0.5696172390112413	4.3671225529337895E-4	6.464093415105557E-8	0.5702143704383145	-808.5093320670463	98.3640689322476	207.47643441617328	78.33818569664732	69.84626085560363	163.44698184580915	36.453003218524145	3	90	6	5	14	15
85640000	-54616.890014656645	-53599.972307823235	-1016.9177068334114	-53599.972307823235	76.59472929464468	0.4969622759625727	0.02998602681156576	0.3369935581185361	0.04867232794969484	0.01152810676258525	0.036745507363345746	1.3615138487238747	4.8203104133967437E-4	0.5315652308906264	4.4496839582509575E-4	8.523058331591772E-8	0.6218122194017874	-813.1639504061084	224.37124366323596	199.0835940420973	121.73984247565548	181.34135356430795	45.44972815291478	32.345515684105045	12	74	23	15	1	8
85645000	-54602.20027029817	-53576.35490811654	-1025.8453621816295	-53576.35490811654	85.39840922703762	0.4969622759625727	0.02998602681156576	0.3444872680160426	0.04924047665858504	0.010002281332615394	0.03585388857233916	1.3615138487238747	4.8141907196299103E-4	0.6049503401324661	4.296584233141179E-4	8.21281117296824E-8	0.6313107968881728	-808.607100180953	174.17597285355703	255.28544527831247	145.2125930295961	144.56385965366306	51.40394544279257	33.36249714212182	41	48	10	18	3	13
85650000	-54621.01031374637	-53603.92600659632	-1017.0843071500499	-53603.92600659632	86.72719906450641	0.4978317411848783	0.034690998976848804	0.31218635958025176	0.04215747317365939	0.01048797031471105	0.03585388857233916	1.3615138487238747	4.975584416673429E-4	0.5633574733491936	4.437716217755859E-4	8.41426941853658E-8	0.6085781487120805	-801.5070990327371	283.7888407986607	182.30259074795137	218.97840955419062	84.73349558781902	388.93231639780106	61.5368413583834	10	77	1	20	6	19
85655000	-54613.39125534871	-53599.356454102315	-1014.0348012463944	-53599.356454102315	94.16161378558594	0.4978317411848783	0.03647892816335614	0.31218635958025176	0.04476921178474777	0.012013578497766127	0.03372730405239129	1.3615138487238747	4.798094847662423E-4	0.5642150776913408	4.3126298562788564E-4	7.642937329142201E-8	0.5964756144448192	-803.8770316008735	184.47583894538843	265.1481012462686	256.50888055167906	125.33968642291049	200.08415770842703	25.948572113609657	10	44	19	30	14	16
85660000	-54608.07951732441	-53598.60899829678	-1009.4705190276321	-53598.60899829678	101.00753145107282	0.4978317411848783	0.03647892816335614	0.3227571571884637	0.04207020895256975	0.012013578497766127	0.030666314785876888	1.3636426780741424	4.886772970425145E-4	0.5961134095530678	4.317387250833099E-4	6.90926441952507E-8	0.5675497766614499	-796.2964413239874	133.31072973285785	152.03336469773583	504.45020607296226	103.22102296556545	279.57723808185676	39.24402463192588	2	56	12	40	4	19
85665000	-54597.18298301557	-53581.55736408181	-1015.6256189337561	-53581.55736408181	105.53720004776781	0.4978317411848783	0.030873693763752895	0.32844860682511895	0.04207020895256975	0.01278178971100658	0.03263158263524966	1.3636426780741424	4.8254716332060834E-4	0.5941026178860772	4.26752330652956E-4	9.059538068736294E-8	0.6341464431328212	-800.0112846681571	172.76179798008747	196.83488781189013	349.1323296456368	159.4442898250056	180.9472185212449	57.00577948487382	26	30	16	41	2	18
85670000	-54628.58473207719	-53607.373610220944	-1021.211121856248	-53607.373610220944	85.08963610375505	0.4978317411848783	0.030873693763752895	0.32844860682511895	0.04207020895256975	0.01278178971100658	0.03263158263524966	1.2007022361505892	4.789543621100193E-4	0.5911005959733237	4.3794254374886427E-4	7.497165877863433E-8	0.5859595307621301	-802.0887470088113	718.3415490942944	200.02328852998292	298.8156065102531	131.21242546074544	157.39272081301755	33.68368643875526	5	24	56	12	17	19
85675000	-54610.02807202405	-53588.16701921334	-1021.8610528107072	-53588.16701921334	81.8731459653975	0.5057273631197953	0.030873693763752895	0.32844860682511895	0.051038312736707066	0.009770489211992486	0.03263158263524966	1.3253106355347346	4.964764437347639E-4	0.5884694216496815	4.42916783417985E-4	8.042589684513008E-8	0.575886272783422	-794.9059662479372	168.69596364888454	234.92881811515096	209.46094577068936	93.66190266592504	156.03983651151515	30.4011214631578	7	50	24	6	29	17
85680000	-54588.76888707042	-53584.262808585205	-1004.5060784852194	-53584.262808585205	84.15371689196824	0.5057273631197953	0.03190769280353915	0.32634953364300506	0.051038312736707066	0.009770489211992486	0.03263158263524966	1.3253106355347346	4.955959548735775E-4	0.554103605679927	4.363260488701647E-4	7.86354735117254E-8	0.5786430007372534	-789.1131464889165	180.35246755477263	69.20952836183547	245.3165461992371	124.17917130332957	170.1945632079875	35.22080114186433	11	9	65	18	13	17
85685000	-54591.729059530604	-53595.03734686942	-996.6917126611779	-53595.03734686942	79.42525573431912	0.4999357994821942	0.03436677153985945	0.3372462281405858	0.04663380598575207	0.011139897306074047	0.03263158263524966	1.338922718586416	5.170618751741253E-4	0.5464124309441832	4.558127078711949E-4	8.956050645062776E-8	0.6047657905826195	-787.0182414242626	164.52635146786548	233.98904429762698	301.54736593357245	86.10076661746072	375.0757229949061	34.780360077967316	20	33	28	29	6	17
85690000	-54585.365751944446	-53585.74211802942	-999.6236339150262	-53585.74211802942	81.12670145222143	0.4999357994821942	0.03128620382704434	0.3372462281405858	0.04663380598575207	0.011899797791719692	0.03263158263524966	1.366732571642535	5.183358207747908E-4	0.5916022888072691	4.66176135195653E-4	8.610629214928413E-8	0.581020165415834	-789.0918920818916	139.06509608311285	180.48907851125534	119.16542394003925	112.88159719049776	179.0269726346237	33.17798821009626	38	40	7	22	7	19
85695000	-54636.515710542895	-53618.77284589766	-1017.7428646452354	-53618.77284589766	72.0787290005788	0.4999357994821942	0.029485134106848613	0.3413594199156512	0.04663380598575207	0.010332883202811288	0.03263158263524966	1.366732571642535	5.406628660049998E-4	0.586600544792653	4.8035560304344446E-4	1.103522871930214E-7	0.6156009053398706	-786.6564204809862	174.2944121355119	224.7753380279465	88.36747494848528	137.90714726820258	258.2888670838117	26.481431665547202	23	58	21	6	8	17
85700000	-54638.04022798056	-53620.394089491594	-1017.6461384889593	-53620.394089491594	72.35981065722581	0.5013944546702283	0.029485134106848613	0.31250677292830253	0.04663380598575207	0.014203725234698539	0.03263158263524966	1.286408614686167	5.066960267721579E-4	0.6358198598899651	4.5176289744934366E-4	9.531483082651481E-8	0.6420153126447063	-794.4888774565111	233.41505561128537	272.12350552245726	187.30354414067259	248.79414601646133	564.5529320307213	15.989915508279712	44	30	17	19	5	18
85705000	-54623.62045619928	-53613.90250870327	-1009.7179474960036	-53613.90250870327	71.65883620702004	0.5013944546702283	0.030869720559693285	0.31839109770567714	0.045461037591693385	0.015854209646649495	0.03263158263524966	1.2734146683717307	5.018154223655546E-4	0.5788909804281791	4.588546838816528E-4	1.2282049082806766E-7	0.7041497251256335	-787.9352831913308	227.35675649173382	265.10453722095724	39.77648408006822	98.66313376662124	188.2966580474843	14.894121559544718	74	18	9	7	10	15
85710000	-54623.59984942869	-53616.15807315267	-1007.441776276022	-53616.15807315267	80.10059246326898	0.5013944546702283	0.030869720559693285	0.3049880176473289	0.05423795689001645	0.015854209646649495	0.03263158263524966	1.4015371104348817	4.936481919828794E-4	0.5791833499103624	4.511245255077816E-4	7.98999299822784E-8	0.5932644442091041	-796.0568196904967	252.11174061473713	189.19669891796022	68.43008545319177	87.70185997624031	142.12136330772012	20.053438493922922	58	36	11	3	10	15
85715000	-54644.104144836216	-53627.52883124131	-1016.575313594903	-53627.52883124131	69.32332808956798	0.5181188946673003	0.028613080728499028	0.36531546384768826	0.05507123025218762	0.013677865109407324	0.03263158263524966	1.4015371104348817	4.791287387554247E-4	0.5658350961320111	4.4924261674926866E-4	8.198436094096813E-8	0.6005477517399044	-802.2881461857393	230.8868516724726	235.58015970998076	80.67913659420512	93.17811232013402	136.53775483559033	26.293995814476464	70	11	1	18	15	18
85720000	-54613.09052126031	-53597.07729504262	-1016.0132262176949	-53597.07729504262	73.52552363219755	0.495236943170105	0.028613080728499028	0.3529812266118298	0.05507123025218762	0.010761386263575881	0.03263158263524966	1.2373202720837082	4.7501522807818537E-4	0.5729590403476287	4.5009787796957584E-4	1.0958243478962123E-7	0.6878027769194021	-801.679493205557	185.89134883483106	280.00244095427445	139.65048913269553	217.77963406918897	30.986063171383755	13.930829783215941	34	39	31	11	13	5
85725000	-54626.021800651855	-53602.92022769729	-1023.101572954569	-53602.92022769729	74.91662620911035	0.495236943170105	0.032910330198137557	0.3218525661792235	0.043347258398656635	0.011108200767727132	0.03665846243909528	1.2373202720837082	4.697980649235152E-4	0.5456086021620079	4.39377567812509E-4	6.997182245981681E-8	0.5628676882235248	-803.7048490103299	167.00148668154614	246.31701420181147	99.71065621862215	108.00174397911513	32.52591500942938	20.010903978166688	4	76	19	19	8	7
85730000	-54624.555398638535	-53605.17322756786	-1019.3821710706732	-53605.17322756786	83.33682434202242	0.495236943170105	0.032910330198137557	0.32066121650765267	0.05060449652173613	0.01012202498969056	0.03665846243909528	1.1733772139119212	4.422826440383211E-4	0.5551302529425323	4.1539971901807354E-4	5.7726341032579014E-8	0.5649431087797672	-813.4006350247847	84.93550405957392	228.78519371446353	111.19702769029513	194.70977014603153	34.32526606623641	18.706432602313047	1	86	26	7	11	2
85735000	-54601.80339139069	-53596.35402623686	-1005.4493651538296	-53596.35402623686	80.45804398421868	0.495236943170105	0.033492826569410744	0.32066121650765267	0.039162245764218374	0.01012202498969056	0.03665846243909528	1.1776303022287822	4.4038747474521513E-4	0.4614077658879736	4.2267429403699636E-4	4.785326787542983E-8	0.49739831692741937	-816.1842726570078	103.00494803134772	235.67794476293886	293.05695384582447	272.3600738007055	197.67115475466943	23.797852462557028	1	101	1	12	4	14
85740000	-54598.65305803784	-53588.54558264732	-1010.107475390522	-53588.54558264732	76.56474697908136	0.495236943170105	0.03240112340657467	0.32066121650765267	0.039162245764218374	0.012341732583469357	0.03681053123660359	1.1776303022287822	4.357151401854302E-4	0.46260225088607443	4.2471329978453385E-4	5.119053137706163E-8	0.5146202550157888	-813.0668765726097	203.2155622273652	210.64042759378776	120.00869120419519	70.20368536660168	29.143322805130545	27.562696230806882	23	66	25	3	3	13
85745000	-54595.08343002267	-53591.22302201346	-1003.860408009209	-53591.22302201346	77.09498656873289	0.49317126848006104	0.03539857030366492	0.33097878460983843	0.047096309646444415	0.013023711076192131	0.03681053123660359	1.1495618332160475	4.264243040387178E-4	0.48269148942455503	4.230866404136153E-4	4.778705934259605E-8	0.5091652923554134	-810.7857076030491	150.15290538558892	212.25971643354725	88.61454685742765	227.52075642942773	60.448160737292454	52.060636412927884	21	71	18	2	10	11
85750000	-54637.583548175884	-53613.24864505593	-1024.3349031199552	-53613.24864505593	82.02305358596126	0.48565204561836184	0.034770604281692714	0.33097878460983843	0.047096309646444415	0.01236948778066497	0.036954413876472886	1.1477935082991098	4.4857626525581943E-4	0.5020817907892172	4.3552935513211147E-4	5.602504167310353E-8	0.5247581680345152	-815.5808339685344	87.33896705161384	254.18253566804114	242.91020709881303	138.9765780845445	126.86915255827648	48.18239142197173	3	72	7	24	21	6
85755000	-54645.86221906278	-53617.6606931449	-1028.201525917881	-53617.6606931449	109.59614543089081	0.4870639409669274	0.029493816089771835	0.33097878460983843	0.04360419695581322	0.01236948778066497	0.035692657327407167	1.1581565509016178	4.5377067144377925E-4	0.5496079531712533	4.208511657892974E-4	8.776848638730883E-8	0.6349157510891656	-806.2185077185856	160.77296973101645	308.056333863933	74.8375658048383	211.41654140836783	137.823231012709	28.244589195903576	17	36	5	28	29	18
85760000	-54620.77366080543	-53598.69672218751	-1022.0769386179207	-53598.69672218751	111.78478917874818	0.4870639409669274	0.03126537243034891	0.33485328303397416	0.04360419695581322	0.0108358245713149	0.04275026634517865	1.1581565509016178	4.3960275191035276E-4	0.5500905664179389	4.09211003466357E-4	7.542487051202253E-8	0.6171456152267745	-805.222511594731	320.5588103592622	279.65912593377135	213.31613677233003	88.1874501393037	147.22621716043813	20.64922115969319	15	42	34	19	9	14
85765000	-54616.41465598616	-53609.99163367081	-1006.4230223153482	-53609.99163367081	101.28032997257465	0.49378862911270355	0.03126537243034891	0.33485328303397416	0.04907201162837594	0.012172373503289598	0.03359428490744533	1.2559806350016458	4.344516246104691E-4	0.4779868230124125	4.099305732287459E-4	6.879178776797634E-8	0.5890378880639934	-800.9055197864899	190.76918729841347	351.17591661303436	173.1925902586412	42.61582229278442	126.69135872917836	17.74062900345419	50	29	12	12	15	15
85770000	-54617.69636810185	-53599.9833676575	-1017.7130004443521	-53599.9833676575	100.32184930253021	0.49378862911270355	0.03126537243034891	0.33485328303397416	0.04856543574122853	0.01334387551039101	0.0328555421648907	1.1700420853161546	4.336334541904041E-4	0.45620315344292894	4.104895187909528E-4	5.8007195301442916E-8	0.5442248073403423	-807.8374674598208	250.21275431331424	277.33290101880374	272.71949980304316	95.49736969374068	48.49474777493584	19.957336926317918	27	27	27	36	6	10
85775000	-54630.738093310894	-53605.484318202376	-1025.2537751085172	-53605.484318202376	85.35706580325694	0.49378862911270355	0.03126537243034891	0.34873288359499544	0.04579117272728675	0.00808487076605094	0.03584777349850639	1.1700420853161546	4.3306505437818853E-4	0.533445751117472	4.245025379200772E-4	5.703346975437078E-8	0.5328562278079612	-800.7483054759804	204.0500112554845	225.07610145253736	309.02921625376905	94.26650586726784	143.78032382657435	19.20160124311296	14	14	54	26	9	16
85780000	-54648.622634459374	-53601.158270505664	-1047.4643639537135	-53601.158270505664	96.65483850670309	0.49378862911270355	0.028644805089123752	0.3260720652913317	0.04579117272728675	0.00808487076605094	0.03156506652329736	1.1700420853161546	4.500747582287227E-4	0.606756023241982	4.252992590639802E-4	1.0054029251744049E-7	0.6776828656117786	-804.3532831075036	236.61716168612	240.44820181227314	285.79227506661437	153.66108850577947	285.99463996982547	23.47479040470384	33	1	33	48	2	16
85785000	-54658.5938268881	-53608.52461559655	-1050.069211291547	-53608.52461559655	107.01684952340896	0.49378862911270355	0.030020784463975048	0.33096762968689547	0.04579117272728675	0.011973749266151681	0.03156506652329736	1.4741431418992528	4.490671434584595E-4	0.5551207956651301	4.2687014257946715E-4	8.046717315841806E-8	0.5988780776065091	-806.120229342955	180.49268100308242	242.81304807427844	269.5843103106793	190.3379005000093	284.2117972889667	20.695639750396854	15	57	23	19	3	16
85790000	-54614.04636450353	-53603.7735335438	-1010.2728309597284	-53603.7735335438	109.41017066398722	0.5127386156484443	0.032649777066940555	0.32953486053095554	0.04579117272728675	0.011107778242421183	0.029219490924744018	1.2751518768610173	4.3678081916156784E-4	0.5351901434336225	4.1221220463558676E-4	5.310416280338146E-8	0.5398120871627842	-809.7849748060031	280.5752992703965	230.24519200515604	326.81133225407933	127.78628290574231	117.88444183047967	31.380501669021353	3	42	48	3	22	15
85795000	-54626.89130429046	-53612.80014207403	-1014.0911622164289	-53612.80014207403	96.97898182119422	0.500725545123858	0.03087672740841755	0.32953486053095554	0.0499008653675165	0.011107778242421183	0.03603714974783913	1.3543779741608972	4.3848148790993213E-4	0.5348594706485472	4.1570732398147936E-4	5.3763356964058567E-8	0.5398085746272492	-816.9072630547221	579.7693234650764	203.37227937385995	232.41722443046217	128.01525510603744	60.83081756701751	21.40605296708308	2	33	56	28	9	5
85800000	-54593.357739533625	-53592.35410262795	-1001.0036369056761	-53592.35410262795	90.45628554662727	0.500725545123858	0.03087672740841755	0.32953486053095554	0.0499008653675165	0.011107778242421183	0.03603714974783913	1.3351123554122912	4.4114513642671546E-4	0.5475384235218157	4.222028719416488E-4	6.366843827240462E-8	0.5857911112533309	-804.2931798843209	314.3521480388883	289.33677659851264	153.80691178693516	313.69288761879494	162.91468448985265	21.692302204828618	6	77	26	1	8	15
85805000	-54616.03553728664	-53602.873761601884	-1013.1617756847585	-53602.873761601884	85.6581099266238	0.500725545123858	0.02905986983622315	0.32953486053095554	0.04417130539506093	0.011107778242421183	0.03603714974783913	1.3351123554122912	4.492573653810779E-4	0.5448028781410714	4.3866446977329146E-4	7.74741609044207E-8	0.6134319752100668	-805.9258333318526	358.327825894943	272.29072041601677	137.78762260978255	124.14422592892902	156.1312468474132	23.444917756701837	8	80	21	2	6	16
85810000	-54606.22488793361	-53597.952214188306	-1008.2726737453077	-53597.952214188306	88.27021969588323	0.500725545123858	0.02905986983622315	0.3466856441346908	0.04417130539506093	0.009879285673397992	0.03603714974783913	1.3196296017207907	4.15859310470085E-4	0.48982313295929664	4.0754192986495064E-4	5.770843989743728E-8	0.5738629757853384	-813.7987735968279	273.9065005126019	238.9977415079423	228.86475241697454	141.02331397961782	110.15407133284866	19.664019820211852	27	49	17	13	12	15
85815000	-54609.00204350463	-53596.82478650387	-1012.177257000759	-53596.82478650387	86.594293256324	0.500725545123858	0.030102316123851183	0.3304163419638561	0.04417130539506093	0.009879285673397992	0.03603714974783913	1.3452263943291227	3.9755620464847755E-4	0.4776921859610957	4.097886781357344E-4	5.777010917107192E-8	0.5842444984082296	-811.3565296352847	407.09702307168175	276.1039016789114	342.259464589051	135.07569144247952	176.6562936130985	23.335737595925938	4	58	18	9	30	14
85820000	-54629.6994873948	-53607.40685481429	-1022.2926325805067	-53607.40685481429	92.80600728277166	0.50747015106174	0.030102316123851183	0.30120886692790494	0.04417130539506093	0.012311017491935377	0.03253560599923141	1.3452263943291227	4.1567982838042905E-4	0.5007162315455178	4.2367322648496013E-4	6.028826993333392E-8	0.5632172821606072	-811.1258107486967	503.2713258832377	184.36242012626565	214.629621999698	132.9276994510422	136.14389974393583	25.13266559965073	6	65	13	27	8	14
85825000	-54619.16009157221	-53609.65221186439	-1009.5078797078147	-53609.65221186439	91.25232167247924	0.50747015106174	0.030102316123851183	0.30789717317907295	0.04417130539506093	0.010720813166541625	0.03253560599923141	1.4525682749448323	4.174674949741511E-4	0.4911418773849986	4.1790115795457936E-4	5.652594254539805E-8	0.5599571635129371	-812.6703318707081	218.3841688245574	229.65502856494533	153.20540244145553	153.01342017630026	8.687170662552715	18.30004198233674	23	63	13	19	2	13
85830000	-54611.95696309864	-53616.92946153853	-995.0275015601092	-53616.92946153853	100.62022316472087	0.50747015106174	0.026080050679526044	0.30789717317907295	0.04537492147004802	0.009581347103435188	0.03253560599923141	1.4525682749448323	4.1315042152685063E-4	0.5005738776506918	4.079655416880192E-4	4.6676280629414676E-8	0.5240214754147984	-815.9890086206711	275.3523876808727	349.7556903657101	269.81024869743817	129.21845751755623	26.36237093302206	23.07325176260785	41	32	7	36	5	12
85835000	-54616.23036845669	-53593.07723741295	-1023.1531310437347	-53593.07723741295	95.89555357392008	0.50747015106174	0.029430610951547642	0.30789717317907295	0.041089553167010455	0.009581347103435188	0.03253560599923141	1.4525682749448323	4.118738306934909E-4	0.48550909400699505	4.106158921532325E-4	5.0344343331245116E-8	0.5301480226737155	-822.8391051545133	325.7342240234034	275.7933768791868	266.95325170600717	202.26552228161873	39.03460857662011	10.957603019935174	32	27	19	37	5	13
85840000	-54625.4020953565	-53603.531352731494	-1021.8707426250027	-53603.531352731494	105.33075541007847	0.50747015106174	0.030336561331882936	0.36104104256567154	0.05190491772552911	0.011209694643508633	0.03253560599923141	1.4525682749448323	4.1091247205227806E-4	0.5125495587729026	4.049895465494472E-4	5.1278178486798426E-8	0.5420815792724171	-821.6597451407206	251.9766869319502	207.97885563668348	268.45194257115054	129.06284852423516	15.513978231538845	22.41928530236209	27	6	44	41	1	14
85845000	-54637.79284703717	-53625.306018021365	-1012.4868290158078	-53625.306018021365	93.8799987730762	0.50747015106174	0.030336561331882936	0.36104104256567154	0.049698416934033214	0.011209694643508633	0.0360674829299492	1.4525682749448323	4.1367521275307185E-4	0.5317720317468925	4.1383131064919585E-4	6.118693304728156E-8	0.6020041145023007	-808.7855199769375	279.8700593134757	161.86801636589942	342.98941486015775	142.95577809827935	32.756218929890125	83.73533990633953	43	15	16	40	18	1
85850000	-54629.48250840473	-53616.422366723804	-1013.0601416809272	-53616.422366723804	100.42481517867043	0.5144011284171229	0.036153483605166035	0.36104104256567154	0.047538182342832316	0.011209694643508633	0.03461168583696185	1.4525682749448323	4.0879659214780394E-4	0.4737856069363756	4.043779989749342E-4	6.432808241678706E-8	0.5953117886044182	-816.5744723712519	285.22478083585446	390.7821058723192	322.22872468386464	148.6792374200748	14.876263798155911	16.688472594672415	47	4	26	38	16	2
85855000	-54614.00339217806	-53589.565895827494	-1024.4374963505663	-53589.565895827494	122.87650057323617	0.5144011284171229	0.033205523433200455	0.3421154641339464	0.04605477145847199	0.009219711099398767	0.034418520523965906	1.4790602235813752	3.987324764850232E-4	0.4709860868998009	3.8084768781113814E-4	6.343899193503116E-8	0.6094314123903964	-816.481706294223	233.56731168347116	317.6187074124239	95.22191825880417	197.58112088520772	358.66113712209864	33.030239976145296	66	20	15	10	4	18
85860000	-54600.69716904216	-53592.724196322655	-1007.9729727195054	-53592.724196322655	104.20684214019208	0.5144011284171229	0.033205523433200455	0.3504937040280184	0.04826524584493781	0.011920916648527144	0.033533882141271516	1.4790602235813752	3.940564924866954E-4	0.46422903303722873	3.9029567424520457E-4	6.984937687427506E-8	0.632857946847741	-817.8153790765474	187.51612203587038	248.03467087737315	129.81474567979615	188.54842873912108	239.2152362320962	27.05863983726537	62	19	25	2	6	19
85865000	-54595.75436912066	-53601.59992114356	-994.1544479770952	-53601.59992114356	102.85673452367286	0.5053315035799294	0.03613463069538159	0.3504937040280184	0.04826524584493781	0.011920916648527144	0.033533882141271516	1.4790602235813752	4.1327433693596853E-4	0.45590639286084006	4.0288292469854806E-4	7.005337556539181E-8	0.6324002093630622	-808.9456375136867	218.82998436361135	609.5009778151842	222.03227630107384	110.16220363421338	189.83481703809971	25.442588531695893	68	8	1	23	16	17
85870000	-54617.85602594973	-53610.48523212143	-1007.3707938283017	-53610.48523212143	98.43941305740675	0.5053315035799294	0.03613463069538159	0.3504937040280184	0.04526686621873191	0.011920916648527144	0.033533882141271516	1.4790602235813752	4.160145926575557E-4	0.5235074977686643	4.0288161189366823E-4	5.070161936303053E-8	0.5434134740910879	-816.3086562879582	241.40464430761634	295.50990685349745	419.9049980564877	102.62977074671011	147.4565983441855	25.007357534230714	44	27	11	17	20	14
85875000	-54570.38527141857	-53585.97079969461	-984.4144717239647	-53585.97079969461	107.13021314917957	0.511800086890964	0.03559693231756742	0.3184669313537373	0.04526686621873191	0.012851048410694727	0.0389506026279533	1.389113599691388	4.0764058300869787E-4	0.470635155820872	3.9385526981086135E-4	4.257512165582742E-8	0.5096192415484688	-810.392624111656	272.54304191185565	256.67028701479404	392.0788496470908	414.97982768455546	141.27816401183523	29.685595007306176	47	20	3	12	33	18
85880000	-54619.51020009806	-53621.26910118783	-998.241098910237	-53621.26910118783	105.87743798295816	0.49711594050655156	0.029888475536806056	0.3698124384300375	0.04453027538917744	0.012851048410694727	0.032107608322613494	1.389113599691388	4.0522888132192044E-4	0.48548526193679115	3.929499638348018E-4	5.013191744519265E-8	0.5488765097567675	-802.7369098606227	289.09949407824143	506.8635710150206	244.68968183020903	83.44762915046725	264.30481741590836	32.47915140166869	72	12	2	24	6	17
85885000	-54622.29078114878	-53609.93421522769	-1012.3565659210927	-53609.93421522769	91.68010077217355	0.49711594050655156	0.029888475536806056	0.3698124384300375	0.04453027538917744	0.011759119411185839	0.03557451700568602	1.155218662222623	4.136476354809387E-4	0.5057036636356463	4.094412433832494E-4	7.07991808525437E-8	0.6219103784051716	-799.9158098468473	266.5702260998123	266.49636229271	102.83084748616359	69.6640908800096	266.9690481880489	28.410958250535383	34	53	13	8	7	18
85890000	-54646.80316775764	-53615.237203760604	-1031.565963997036	-53615.237203760604	77.26374170643773	0.47734118727439984	0.027749440002275184	0.3197573970553327	0.044565120517793724	0.009492196562244388	0.03557451700568602	1.155218662222623	3.962646521300662E-4	0.498169497992952	4.0964491398434906E-4	8.200278751034809E-8	0.6663005561858	-803.9741781833649	233.75288052421686	381.222084419688	81.33139217032526	93.10141575535778	231.8794962462696	20.54811452594931	73	15	18	5	4	18
85895000	-54607.707707147165	-53593.87030347602	-1013.837403671144	-53593.87030347602	81.4795819488961	0.47506852146174466	0.03532013633058835	0.33196475755317223	0.04382608454393196	0.01127307765253066	0.03051779915436608	1.0794014979235307	4.006434324595459E-4	0.4828139248215173	4.1629799335601565E-4	6.044979436776068E-8	0.580240959438695	-803.6574588951067	275.5320945762723	81.31167815209767	90.11952918325215	224.58413586963735	19.7144917599591	26.6540199986364	86	5	19	5	10	8
85900000	-54627.55863335534	-53601.14825269976	-1026.410380655577	-53601.14825269976	82.01510019520805	0.47506852146174466	0.03862374789879667	0.33196475755317223	0.046151119571703494	0.010724138469022785	0.03565123253355613	1.0922062388027902	4.1924658407410453E-4	0.5271562053661784	4.2885458284056E-4	7.439445530487194E-8	0.6184614843247062	-804.5889454278883	234.55279030920389	475.8326450031825	93.136420537193	233.42838456350407	11.373938055268876	27.165658754791068	69	16	16	15	3	14
85905000	-54619.10381498264	-53606.15266974391	-1012.9511452387271	-53606.15266974391	87.7010523702193	0.47506852146174466	0.03768759536471945	0.33196475755317223	0.05003170499001447	0.011715416265954	0.028368077703464615	1.0705721428534762	4.16089218920997E-4	0.4782989172933409	4.2995380532221224E-4	6.308321032911338E-8	0.561725608264917	-806.6531167662743	212.80637060046283	158.1256253704524	156.66679471263376	288.6301295937838	24.247271815017523	29.557753279363656	82	9	14	11	3	14
85910000	-54612.02615630091	-53589.954240369094	-1022.0719159318163	-53589.954240369094	86.99430734580329	0.46723428888785423	0.027264562225328342	0.3147054250228358	0.05003170499001447	0.011715416265954	0.028368077703464615	1.190019595415814	4.289352672864303E-4	0.5110280602067463	4.4113117391200886E-4	6.720820479326526E-8	0.5698520057140679	-801.9338630521455	187.9842260221551	416.0309602264279	163.4405744754508	105.95885203042204	24.215500287118786	38.346068279831194	67	15	8	26	15	2
85915000	-54628.3939363127	-53607.74112917836	-1020.6528071343431	-53607.74112917836	94.42293858232814	0.46723428888785423	0.02970888800367247	0.3147054250228358	0.05003170499001447	0.011715416265954	0.027308644593979015	1.0835540557166883	4.0431679794749356E-4	0.556819558065705	4.0743153342058525E-4	9.428675631449458E-8	0.7307448477585115	-803.2244345912991	257.6870925508404	363.31429803658074	96.91613686181697	169.43776890343295	16.409473120556267	17.733044067900163	70	10	24	12	7	10
85920000	-54604.0484862763	-53602.66630868918	-1001.3821775871153	-53602.66630868918	94.0942210089632	0.46723428888785423	0.02970888800367247	0.3197622995339102	0.0433598297723112	0.011991746005225443	0.03718972058019335	1.0835540557166883	4.4790779771680553E-4	0.5126812523873874	4.3577065970414313E-4	1.0441648738372528E-7	0.6882372385883389	-797.0120798080501	247.16369049871378	163.13265255343933	83.43137353297482	295.52209418772134	25.170041107718863	41.1633844242167	79	16	15	6	15	2
85925000	-54615.88156704206	-53628.875713518966	-987.0058535230907	-53628.875713518966	98.7264648102667	0.46723428888785423	0.02970888800367247	0.3197622995339102	0.0433598297723112	0.011991746005225443	0.032349808825740234	1.125928827106015	4.2137776830245227E-4	0.462910874476822	4.2100443774999754E-4	6.887008412625964E-8	0.6095269437997842	-800.1689284249416	193.91746724844364	239.61374857458395	97.51746224090745	248.81984091029324	12.59882864528048	18.97256291180766	70	17	17	12	6	11
85930000	-54618.49755801667	-53606.81114855465	-1011.6864094620274	-53606.81114855465	90.97554149864787	0.4711486492693896	0.036125724007081916	0.3197622995339102	0.0433598297723112	0.011827502553137012	0.032349808825740234	1.044848706151922	4.16048185634749E-4	0.5458267034900312	4.1746903362213693E-4	6.277851504830357E-8	0.5776940003271301	-798.1945673145336	247.1077953212951	305.65294284781	188.4896056292875	149.3825432570195	20.189625502331165	30.485127103145942	37	38	7	33	10	8
85935000	-54603.74689027525	-53595.85557662872	-1007.8913136465358	-53595.85557662872	87.8710313667301	0.4711486492693896	0.036125724007081916	0.3197622995339102	0.0433598297723112	0.008460460001936234	0.034172545691043374	1.044848706151922	4.259385849189238E-4	0.4907438672839058	4.301628191432534E-4	6.35780468318316E-8	0.5675824167548219	-797.4515534776898	205.07603646614427	241.60991137605782	91.33312927964464	365.6751953663152	12.340869859355243	52.43906664059637	25	75	5	10	9	9
85940000	-54600.6726840082	-53601.15480681771	-999.5178771904901	-53601.15480681771	92.32124433639845	0.4711486492693896	0.02877295737490735	0.31473962327514005	0.04669406516235814	0.008460460001936234	0.034172545691043374	1.044848706151922	4.246616555989744E-4	0.47964797899993294	4.2788688288437096E-4	6.884427316441335E-8	0.5856253063682342	-797.8247755392451	428.45806245052535	232.7005676825874	111.09708409389182	122.48539036437148	8.256193655675839	37.87733440171988	8	74	10	23	8	10
85945000	-54629.69013602217	-53605.9182524767	-1023.771883545466	-53605.9182524767	99.26842769800923	0.4711486492693896	0.030527160240521208	0.30370959098726064	0.04669406516235814	0.008876126643017878	0.02656394569340658	1.044848706151922	4.2396323721142023E-4	0.580067832017321	4.2626098144820854E-4	6.311161739408427E-8	0.5671205250497555	-799.6887434217344	228.2310227064121	228.34414162959322	127.98527844890134	227.53835065643233	8.283562435587456	18.953693359793668	50	29	29	8	4	13
85950000	-54620.31107402437	-53607.425599164875	-1012.8854748594962	-53607.425599164875	104.6028473988635	0.4711486492693896	0.030527160240521208	0.3508594329974213	0.04354955292017007	0.01093169010165106	0.04352121627527028	1.044848706151922	3.955469592279879E-4	0.524624526327029	4.0246143382694714E-4	4.9939873111229745E-8	0.5301754682711088	-797.6043908311241	171.82091370071265	227.52914319730692	85.73993408590772	197.22017621524517	21.979957680370607	40.630858426107814	41	44	12	19	16	1
85955000	-54623.45521780039	-53605.336087502415	-1018.11913029797	-53605.336087502415	89.80295431564885	0.4711486492693896	0.03238781723157662	0.3508594329974213	0.046295321441489554	0.01093169010165106	0.03543912802480392	1.044848706151922	4.007651809755201E-4	0.46845756128098626	4.109820267064817E-4	4.5784965039964425E-8	0.5122027885183787	-817.8259368566228	227.89910673378674	261.41244174896127	138.12735601274323	174.8631881362712	26.779516285291113	22.587895898466833	53	32	20	17	10	1
85960000	-54631.4507734922	-53606.31329538858	-1025.137478103624	-53606.31329538858	87.95474479169953	0.4711486492693896	0.03238781723157662	0.3508594329974213	0.046295321441489554	0.013679150040619857	0.03234670507968536	1.1036408672818045	3.93902070648473E-4	0.4687359714181	4.064329244527783E-4	5.3106780260955866E-8	0.5414348872130599	-816.3052192622667	177.8652811530168	443.9016251323251	164.52435628884712	44.579535506479274	27.47167243210097	6.681732367353123	52	30	31	4	14	2
85965000	-54573.788385066946	-53592.03330892112	-981.7550761458268	-53592.03330892112	92.10135201840748	0.4711486492693896	0.034655621552146416	0.3508594329974213	0.046295321441489554	0.012897131284745799	0.035202027565485884	1.069305742846708	4.052102508802242E-4	0.4287359371911981	4.0828733034250836E-4	4.1024721652833345E-8	0.4914196592040435	-809.0366581593721	252.19567037393438	323.2786698270103	161.8930530057113	27.947153572858866	38.65242448347602	14.041538728116707	60	22	33	4	13	1
85970000	-54600.22680882213	-53600.186286125245	-1000.0405226968874	-53600.186286125245	95.73245017019254	0.4711486492693896	0.03114605714955753	0.34679084211225336	0.046295321441489554	0.013268331587173608	0.035202027565485884	1.1630027943514565	4.100246457893706E-4	0.45162055163764964	4.1070312570834516E-4	4.477822389475301E-8	0.5100614999742518	-815.1709022968424	183.53437743597206	304.246401371882	128.96030639420738	40.795516618924694	83.01812023593247	24.35964983422565	58	17	41	10	2	5
85975000	-54607.77175007789	-53611.608086522196	-996.1636635556908	-53611.608086522196	106.97061177643224	0.4711486492693896	0.03114605714955753	0.33200442431768074	0.04626438935491335	0.013268331587173608	0.035202027565485884	1.1480631919705933	4.123473762670891E-4	0.4386367288774965	4.0406703532500787E-4	4.608940145188836E-8	0.5166289592478193	-819.9802546795132	282.0224660434912	585.5714622994124	184.19251983300705	63.86715766893033	91.820972782096	79.41988056447754	76	3	36	8	7	3
85980000	-54586.253604956364	-53602.81440129821	-983.4392036581565	-53602.81440129821	112.32677562074062	0.4711486492693896	0.03114605714955753	0.3368790934588797	0.04626438935491335	0.013268331587173608	0.034186825111998914	1.13362069889221	4.061891734269665E-4	0.4618324435338561	3.9475468679835233E-4	4.102419337568454E-8	0.4998733257791338	-812.7506825251819	230.32864956955464	91.16827784164873	54.64819896411374	189.41330742773803	75.24495067146411	27.452651060984127	83	23	1	6	15	5
85985000	-54587.13452636334	-53602.90579181891	-984.2287345444337	-53602.90579181891	117.03775822497818	0.4711486492693896	0.03114605714955753	0.332130004836254	0.04626438935491335	0.011813070380707962	0.034186825111998914	1.0584859029332712	4.1019230009393064E-4	0.4893599481481186	3.908054013927277E-4	4.5611055930294504E-8	0.5216498535713164	-807.4395942380341	234.03527654029529	208.66270753576822	72.46484267565994	282.53527622311276	71.13105540062243	36.25678719358344	70	16	21	9	2	15
85990000	-54626.02575203437	-53596.33678077637	-1029.688971258004	-53596.33678077637	114.35417525008944	0.4711486492693896	0.03114605714955753	0.3346210204325435	0.04626438935491335	0.011813070380707962	0.0302353722966185	1.0584859029332712	4.26549845521858E-4	0.5162276257767128	4.0628933466410773E-4	5.941642583661664E-8	0.5577258357180911	-814.9910076061071	231.78653762384315	385.2540767499046	115.82406874170466	139.48849802624989	47.12768512041085	21.907572692592897	67	12	3	38	7	6
85995000	-54633.436870005375	-53610.668744265844	-1022.7681257395321	-53610.668744265844	120.02038878939226	0.4636950459586653	0.03055374267270315	0.3349127668151707	0.04149382170328402	0.011813070380707962	0.0302353722966185	1.0584859029332712	4.202952968770061E-4	0.5352719231276668	3.958669713191081E-4	4.965448692625205E-8	0.5288022407225272	-818.9655262299204	181.48242060792165	429.7071297966155	617.736425030367	129.90363666625902	86.4221656804409	52.10554668072866	74	1	4	28	9	17
86000000	-54645.87658650805	-53610.887244446116	-1034.9893420619323	-53610.887244446116	102.15449268041874	0.4715769166720645	0.03055374267270315	0.3349127668151707	0.038040541430419086	0.01156491250041957	0.0302353722966185	1.2148723532354901	4.292065317004374E-4	0.5590487819438505	4.087674288143948E-4	5.7518495950541646E-8	0.5475335170680237	-815.9894760747218	268.1864915640473	668.8984048935624	210.03573833047224	169.10565863741536	61.03361158561282	9.174188638458482	14	9	63	26	16	5
86005000	-54616.857279906966	-53602.616678092025	-1014.240601814945	-53602.616678092025	103.17729360400058	0.4715769166720645	0.03055374267270315	0.3127695602230682	0.04206859870665612	0.013692815243499407	0.0302353722966185	1.1041170952321977	4.3259249823049384E-4	0.5040705495454887	4.059835205415547E-4	4.550670713138915E-8	0.4947710819757496	-811.676774177883	217.0020143846885	165.04858580259256	428.9048211127242	200.99941312702032	43.278500355018885	32.49051977970609	40	28	11	37	10	7
86010000	-54649.81201900521	-53608.20608540555	-1041.6059335996508	-53608.20608540555	112.4865499636228	0.4715769166720645	0.03055374267270315	0.3127695602230682	0.04206859870665612	0.01077599647001409	0.03585882148358011	1.1041170952321977	4.3550167300487387E-4	0.5701340312117595	4.1238985229451105E-4	5.813751499770156E-8	0.5295278128743416	-808.9661704978777	204.6124541790469	135.50009247407684	234.80373876845556	165.41156428474375	109.20489014696976	60.97796905057011	21	41	18	34	5	14
86015000	-54636.87459719036	-53613.40292888888	-1023.4716683014842	-53613.40292888888	107.97683569659283	0.49284550536623495	0.03109558784902239	0.3127695602230682	0.04206859870665612	0.01077599647001409	0.030581346119537656	1.1041170952321977	4.149689398414737E-4	0.5412156006066212	3.925729888275203E-4	5.186787560104663E-8	0.5313054420905189	-804.3954194971049	191.40837425231763	203.4505019003581	318.9291921517359	156.90866811676668	41.930290948656214	21.075891425892443	12	47	17	40	14	3
86020000	-54646.82730713708	-53601.92613084526	-1044.901176291814	-53601.92613084526	106.27726063409399	0.48150852797866894	0.03299796310676963	0.3332036373419096	0.048892431259169505	0.010427649161008579	0.03942074980215431	1.1041170952321977	4.2582267750248637E-4	0.546170028647826	4.035570191246279E-4	6.5918964352904E-8	0.5703018101240752	-810.4189039025604	193.1371054247603	187.58868823943106	223.55129036764384	153.5489687168799	153.50027066319294	39.631132330055	44	30	8	28	5	18
86025000	-54644.62343519143	-53616.69653973699	-1027.92689545444	-53616.69653973699	125.11129313048765	0.48150852797866894	0.030164372847026614	0.3332036373419096	0.04335757830638962	0.01205076031180059	0.03128903246624793	1.1605992716479039	4.2364594250658005E-4	0.5232405640136883	3.9855637432942135E-4	5.606708847738125E-8	0.5457489563570551	-805.2229562032837	199.40412587440647	202.77950016607176	344.83142537093545	50.76234558877243	189.81349167744946	35.37779331831886	50	10	22	16	23	12
86030000	-54642.25682532231	-53612.820969562345	-1029.43585575996	-53612.820969562345	114.90508967240622	0.48150852797866894	0.030164372847026614	0.322835352095671	0.04335757830638962	0.010161509270564908	0.035739066380724355	1.3832047710214108	4.434547455552381E-4	0.5183809415912736	4.102932783181259E-4	6.437272762705343E-8	0.5718097652127012	-816.4043593656983	300.4298637404889	199.99125572243662	125.16848106277241	153.28744780334833	152.34078687962042	53.863255338457236	34	3	1	72	6	17
86035000	-54653.3568802213	-53618.23308661354	-1035.1237936077562	-53618.23308661354	113.02589912356893	0.47864209679196934	0.030164372847026614	0.322835352095671	0.04335757830638962	0.008607274600487288	0.035033939334495647	1.11612612471569	4.346425249614693E-4	0.5322887370691457	4.086078815123337E-4	5.814374512384147E-8	0.5371946356043171	-809.416272035764	260.95381123064567	282.3561735670617	178.04235817782825	264.02940720459964	190.9692450095685	49.63341772277016	13	17	18	46	19	20
86040000	-54629.95042000528	-53596.89466093786	-1033.0557590674243	-53596.89466093786	110.25975467601536	0.47864209679196934	0.030164372847026614	0.322835352095671	0.042043973146215	0.011793395101305847	0.035033939334495647	1.2223664368504283	4.3869986855625705E-4	0.5304783696251271	4.1569423247923517E-4	5.23837616698137E-8	0.49877703953057306	-804.6453211517388	245.39960685072813	169.94715865220041	259.6424612600233	141.2016614477888	166.4899732539605	24.78592320713132	25	40	18	23	11	16
86045000	-54615.5933208663	-53592.81237258451	-1022.7809482817934	-53592.81237258451	101.2321891420992	0.4876062277628099	0.032999528849111705	0.34342795533857445	0.04326381364024989	0.011793395101305847	0.03286099151502718	1.211395319396116	4.476122990793225E-4	0.5189264977837069	4.2816742091306506E-4	6.87564459261063E-8	0.5739218187057274	-804.7519447927434	214.49996945260798	358.48933061081055	203.12595535360717	182.9830302103384	190.00863358875085	32.32746363916695	4	4	63	20	28	14
86050000	-54620.60618101296	-53591.88672252991	-1028.719458483049	-53591.88672252991	78.8915755944032	0.4985682814685564	0.030473778383301883	0.34342795533857445	0.04326381364024989	0.011793395101305847	0.03286099151502718	1.211395319396116	4.635429742644976E-4	0.5417861414219383	4.4841061342292476E-4	7.721010338744259E-8	0.5819584790861279	-804.4937876901872	395.32223843103895	266.4889737694022	256.59970927935353	152.65369900654807	104.45044724849329	22.47343524821389	14	4	64	12	26	13
86055000	-54618.77638823384	-53598.78393432745	-1019.992453906386	-53598.78393432745	87.82556730078625	0.4985682814685564	0.025747369669808402	0.33096445708639444	0.04634122998682516	0.01287829512690229	0.03830242767774455	1.4148951339046183	4.483518245519602E-4	0.5558825859314	4.368124019181368E-4	6.32778444696378E-8	0.5609191511312457	-802.9130443747748	294.1368367807127	89.53733494956049	222.03788616146866	167.28250832280187	57.060179056507074	38.68953575607487	10	14	66	25	13	5
86060000	-54600.991668325805	-53611.07503084262	-989.916637483185	-53611.07503084262	85.21538365242208	0.4985682814685564	0.0287155480471287	0.33096445708639444	0.03945390173420152	0.01287829512690229	0.035982120906490424	1.4148951339046183	4.548967557678545E-4	0.5048097149125197	4.3439367649485773E-4	4.742845695577237E-8	0.4949000030406854	-798.5305346275028	235.3185275628309	162.71482550762153	224.69934832736067	119.2673924711198	164.1781647971032	27.32295736743556	15	8	63	12	18	17
86065000	-54630.82478781393	-53630.1651542244	-1000.6596335895305	-53630.1651542244	94.4972057519533	0.4972998884664685	0.0287155480471287	0.33096445708639444	0.03945390173420152	0.01287829512690229	0.030216881140137042	1.1745919299977428	4.3906289172986984E-4	0.5591235311346237	4.1870751261003443E-4	5.2473238880817034E-8	0.5324070731929127	-801.1214046471879	584.9581312482442	305.8314341571809	217.46389750269756	97.08133470124481	163.67679268178597	20.195048174922572	2	30	52	25	9	15
86070000	-54619.62023260438	-53625.16807380911	-994.4521587952671	-53625.16807380911	107.17924193036039	0.4972998884664685	0.0287155480471287	0.33096445708639444	0.039805397517339705	0.010302786433695121	0.03834414867648552	1.2947284126502607	4.4640576915636347E-4	0.5084265382878188	4.176032437680588E-4	5.141549496628336E-8	0.5230426865232052	-805.5871383859553	218.0553193034023	184.3452504598173	255.8997552503466	183.9952246387148	200.57490927852638	24.233441205051598	21	5	62	6	23	16
86075000	-54607.169594943116	-53608.63696721784	-998.5326277252739	-53608.63696721784	83.33695427568752	0.4972998884664685	0.0287155480471287	0.33096445708639444	0.04592359790966408	0.010410700522479619	0.034749242232431816	1.2947284126502607	4.477183509243256E-4	0.5807118684751593	4.242977224255904E-4	4.955094735602598E-8	0.5144940660433279	-797.8923066962053	373.34201204405184	225.4657417194382	83.0776601055817	93.28285284147198	247.4531214931145	35.81770246895873	9	75	9	13	9	18
86080000	-54614.002105897525	-53631.42725087951	-982.5748550180135	-53631.42725087951	90.5367235005116	0.4972998884664685	0.0287155480471287	0.3503206188536488	0.04592359790966408	0.012623491571438872	0.034749242232431816	1.2947284126502607	4.553610420773823E-4	0.4918289370829912	4.397500965522406E-4	4.795868748503689E-8	0.48040294707642833	-796.7032269041481	328.60455809209833	168.96523710747022	109.1797331690847	136.68390970631788	224.08155411435595	43.246539232445556	8	77	14	9	8	17
86085000	-54615.09417240897	-53611.378074193126	-1003.7160982158458	-53611.378074193126	108.86684337651431	0.4972998884664685	0.03468368628483323	0.3503206188536488	0.0469963979698321	0.010586467176547541	0.03399711566810577	1.2947284126502607	4.4161091521754796E-4	0.5313996819391285	4.0987797694715404E-4	5.6488055511631727E-8	0.5408176198951898	-800.79029667051	201.86948768006326	193.806123313376	296.9905617256306	123.97335556640508	249.88863615496845	26.24982972465774	19	58	7	24	6	19
86090000	-54603.034553106474	-53585.59881433105	-1017.4357387754196	-53585.59881433105	127.85435372734908	0.520660821701098	0.03468368628483323	0.32402789003364657	0.0469963979698321	0.010586467176547541	0.03399711566810577	1.2947284126502607	4.491183765670112E-4	0.5098442841417277	4.167402593081798E-4	6.39448279712785E-8	0.5417589084557894	-799.8840760394626	177.48640980758188	324.94811674293214	314.37460491788636	103.90942617332692	319.1479140947026	28.006625917299374	37	39	8	21	8	20
86095000	-54625.217998446526	-53602.73302643652	-1022.484972010006	-53602.73302643652	127.44515322685233	0.520660821701098	0.03468368628483323	0.3520911369045952	0.04663035001280096	0.010586467176547541	0.03439511464947922	1.6718436849313303	4.2755022014945537E-4	0.5460372200309047	3.9969734664293464E-4	6.028647490943193E-8	0.5731803543621543	-805.6210825836195	277.4951823055741	199.831288128388	227.39991251422532	72.39923938986952	294.5064994328436	34.07134723346906	27	41	30	10	5	20
86100000	-54623.8633726903	-53607.01326289084	-1016.8501097994626	-53607.01326289084	141.39918954217387	0.5425083300136778	0.03468368628483323	0.32162524216545285	0.04399577150009594	0.010586467176547541	0.029874376018654746	1.5750744934898504	4.280966585439021E-4	0.5649096761259065	3.9346546426371717E-4	4.925307313670726E-8	0.5227211218985585	-803.7583910799862	155.3764166661433	232.8749390342169	354.4580440491328	112.8943395146249	320.5527332440725	48.89460279414439	3	60	13	34	5	18
86105000	-54631.72194167656	-53603.59798174984	-1028.123959926719	-53603.59798174984	132.88428757254474	0.5425083300136778	0.028236487333250786	0.32162524216545285	0.04399577150009594	0.00945636140873603	0.029874376018654746	1.5750744934898504	4.214761842279318E-4	0.5732820147411202	3.8945833446225306E-4	5.737297160942456E-8	0.5529889246928434	-799.9333447126878	249.21407352691244	152.93733683282304	299.62076335045833	99.35615677656816	158.2525037897201	43.00461958418432	18	52	17	18	11	17
86110000	-54612.797331835696	-53599.04359803259	-1013.7537338031029	-53599.04359803259	125.57213242662998	0.5425083300136778	0.028236487333250786	0.35005380985480117	0.040004482097063206	0.015169779141137242	0.03490042972624963	1.6290174037274323	4.3642633445186964E-4	0.4861089744173349	4.046158331585853E-4	5.134635338362922E-8	0.49813355646175067	-806.575132687256	326.65615710438436	176.7825290361115	158.85305792659221	397.8922615126569	175.19569899454558	45.67919766655257	5	48	11	22	31	16
86115000	-54610.11420627998	-53598.690586796954	-1011.4236194830233	-53598.690586796954	141.0670539465534	0.5425083300136778	0.03521135048229688	0.35141320700075696	0.040004482097063206	0.011937669334717313	0.03460247712823485	1.6290174037274323	4.3340430607829365E-4	0.49135175081092164	3.969320318936447E-4	4.835440177296104E-8	0.48995783357190714	-814.1713991593696	276.5270122973553	170.79697939257957	220.6489327464852	219.6553812067083	219.86468837716706	48.90590696344211	44	15	9	32	19	14
86120000	-54606.41484474174	-53610.45521521939	-995.9596295223524	-53610.45521521939	137.27069634802834	0.5425083300136778	0.03521135048229688	0.35141320700075696	0.04010616318288655	0.013249973360219072	0.03460247712823485	1.7731226756649487	4.259021526890958E-4	0.49594534450954486	3.9489313345107663E-4	4.1566993950887695E-8	0.46947391608516237	-801.3982145936875	236.4462884715845	52.61136868178027	226.32563986229954	93.37904453482246	180.35070491778032	37.042594711303416	53	6	33	3	21	17
86125000	-54608.89684671239	-53596.33045934107	-1012.5663873713205	-53596.33045934107	131.7785137317596	0.5303719398885561	0.02959548075227628	0.35141320700075696	0.04942300355062585	0.009357715045698666	0.035696529525854254	1.7731226756649487	4.2175367916440047E-4	0.5051960060807653	3.873005121633574E-4	4.5688742090306626E-8	0.5105915352894076	-814.9038566992685	246.83877589722266	194.19068634851288	189.49283196273373	595.2158391839645	119.46407827038895	22.729745083639347	17	53	2	5	44	12
86130000	-54600.770815104566	-53603.14110711327	-997.6297079913005	-53603.14110711327	121.28549898932923	0.5293587686155099	0.03162226191405909	0.30454289797510503	0.04120839501425706	0.013722405442779374	0.030036360428031674	1.7731226756649487	4.0794603206601E-4	0.4286318356131053	3.8661895015022806E-4	3.1943400128440925E-8	0.43502736707829504	-817.7272155239108	297.3228611416005	300.46662902158823	181.07084314230923	160.545680270394	140.73891485201872	53.71229536023795	31	46	3	25	11	17
86135000	-54601.588746435664	-53618.74535678631	-982.8433896493489	-53618.74535678631	117.68238418858601	0.5310697156683989	0.03162226191405909	0.35394694691051504	0.04120839501425706	0.011744271028700255	0.03817113527861251	1.7731226756649487	4.1732681415155155E-4	0.4430970455444288	3.893359849553675E-4	3.572686446881612E-8	0.456337499006871	-813.4349627404106	190.58688724148934	193.05654376049324	267.9996264835496	75.25318232590584	131.8100177351238	49.07454712407735	19	49	17	18	15	15
86140000	-54590.67219138379	-53588.53291085613	-1002.1392805276603	-53588.53291085613	130.266750952326	0.5195071194329133	0.03162226191405909	0.35394694691051504	0.04120839501425706	0.012175028348606261	0.03945803670397436	1.5244665767017787	4.0629318191237834E-4	0.44786579952294725	3.824372645040116E-4	3.875841394674719E-8	0.4735835272675626	-808.7737078182586	254.70906509808154	208.90869869993853	336.96893984110545	51.22867994545395	167.19643225011623	56.92001464824587	25	38	18	23	16	13
86145000	-54611.9801740366	-53612.460100067925	-999.5200739686791	-53612.460100067925	104.81692327425823	0.526592573804344	0.03162226191405909	0.33226299289942024	0.05354845029358859	0.011428335607150687	0.03945803670397436	1.3463154916996924	4.1463891916017484E-4	0.47870775102553503	3.839204145127353E-4	3.714431117331231E-8	0.47310702631928675	-818.6570066006356	65.52315539642316	216.06283125721586	337.11996817689817	92.52305148326694	191.07126352063756	51.84692477012566	2	4	75	23	16	13
86150000	-54631.01876508529	-53601.05677756121	-1029.961987524082	-53601.05677756121	98.89933744369529	0.526592573804344	0.028297191589830812	0.33226299289942024	0.05354845029358859	0.008767458167729662	0.04092345622693241	1.6307100497089104	4.192359639833593E-4	0.5508748669746417	3.978573672488438E-4	5.1177409354054865E-8	0.5305338080435029	-816.0088321412733	283.6469428390313	211.06234987270378	299.7632753356143	142.4089643395379	166.6496373957443	57.894117031911236	13	41	29	20	12	18
86155000	-54624.61732654511	-53590.818306554414	-1033.799019990691	-53590.818306554414	93.94714680982062	0.526592573804344	0.034601031422058136	0.354806359248314	0.04221246795068483	0.013150539494176964	0.03956832099419087	1.6307100497089104	4.321056865340232E-4	0.5690769002343864	4.076095834571178E-4	7.325757217665606E-8	0.6080293323322282	-806.6971636987039	228.10602595500345	162.83799846951902	274.3443647852769	126.21958910969435	197.01815193612305	29.507694091463957	17	20	48	26	3	19
86160000	-54634.35246588064	-53598.84945163936	-1035.5030142412777	-53598.84945163936	102.75115798119315	0.526592573804344	0.034601031422058136	0.33412323816111716	0.04777611082455467	0.013150539494176964	0.030232562047163465	1.6307100497089104	4.1776678866117133E-4	0.5103980276006298	3.915484571339099E-4	5.203700726465759E-8	0.5288241411404064	-818.7524672755186	222.81512628553418	179.20019718884677	275.2475040864173	116.1804604146282	143.5969265380652	27.808684178955392	29	3	50	19	15	17
86165000	-54624.74485825864	-53610.464319214356	-1014.280539044281	-53610.464319214356	95.79478179704415	0.526592573804344	0.02728959499866316	0.33412323816111716	0.05356136475481128	0.012126025977909568	0.030232562047163465	1.6307100497089104	4.168190498794203E-4	0.5117504129238695	3.938998736062092E-4	4.625817753136256E-8	0.5093450263815182	-819.4230964122768	251.96480383828901	247.1334961768697	259.5977096329459	205.757013025524	234.85801040115012	39.542604011714324	1	24	11	59	20	18
86170000	-54624.28877397979	-53594.818793897306	-1029.4699800824817	-53594.818793897306	93.06318197183779	0.526592573804344	0.03648686041362197	0.33412323816111716	0.05356136475481128	0.011621848511532527	0.029135431263122045	1.6307100497089104	4.346923592914691E-4	0.51565550974908	4.1166453991687516E-4	6.689853363886004E-8	0.5801627941306343	-816.7521969268988	226.57129093462197	208.1000437444551	241.81861161558467	188.54239967752596	123.06173765093091	39.61196728114325	7	2	72	5	27	20
86175000	-54645.43938966758	-53618.142991512126	-1027.2963981554597	-53618.142991512126	87.70516761033646	0.526592573804344	0.03329687706595441	0.33412323816111716	0.03825027171230527	0.010250440632157819	0.035054113951364645	1.6307100497089104	4.092051136839074E-4	0.5349374909791698	4.0107831094991206E-4	5.59817212798254E-8	0.5582286241650103	-810.3842155142901	183.33798305866227	248.7459598518962	204.60235387322786	82.65681919819296	184.60100421812066	39.51991195187167	4	62	17	18	14	18
86180000	-54618.76287098767	-53601.782486503966	-1016.9803844837112	-53601.782486503966	105.0912470013383	0.526592573804344	0.03605376066201349	0.33412323816111716	0.03825027171230527	0.010250440632157819	0.03515772857831717	1.6307100497089104	4.2601450618859517E-4	0.5163061180209607	4.1004275026008903E-4	5.813887311097679E-8	0.5446879479608056	-810.4507695007142	352.5802567209324	126.78679955845571	248.8854088926288	84.04134137508538	163.24984421045846	34.33403023257525	5	29	51	17	13	18
86185000	-54617.96789521018	-53587.61157696053	-1030.3563182496541	-53587.61157696053	115.49994938807735	0.5262441818562019	0.03605376066201349	0.33412323816111716	0.04299807705759825	0.011825677390709015	0.03515772857831717	1.7575385150184255	4.2552160934138485E-4	0.512326167893293	3.939745482771588E-4	6.488639300521608E-8	0.5846155480658817	-816.9434232026504	679.6522065986795	367.2012957133867	255.0859915203696	151.97939750032893	143.31764575381587	56.37684372712068	2	3	74	21	14	19
86190000	-54649.091835465406	-53619.17568160432	-1029.9161538610874	-53619.17568160432	109.2402083799551	0.5262441818562019	0.03772261750207734	0.3425278801106449	0.04299807705759825	0.009960346107532493	0.034757567287931806	1.7575385150184255	4.378091135478258E-4	0.574458201537613	4.0259797897848355E-4	6.175203954647207E-8	0.5763019853721275	-813.4141751237321	606.7691660306898	203.86054880982803	278.98627031053644	122.58864952614171	215.07370862118782	62.047350724992754	6	17	53	32	6	19
86195000	-54606.11512485316	-53609.84311023468	-996.2720146184814	-53609.84311023468	92.99972437748818	0.5169876408745537	0.030865418159498496	0.34559494106122923	0.04299807705759825	0.010118194601824915	0.03706995347714576	1.5804847816084702	4.2467593891060894E-4	0.47180712232358857	4.078880848716757E-4	4.2183103144014855E-8	0.4989537594601014	-815.4680240177518	192.97870700456386	213.97112072331512	307.96823440941546	216.5632644057313	106.7335458961023	32.424760502256305	28	27	32	26	2	18
86200000	-54627.179620327544	-53609.52214994528	-1017.6574703822615	-53609.52214994528	90.36781984260358	0.5169876408745537	0.0316185257887132	0.34559494106122923	0.04299807705759825	0.010118194601824915	0.03758620593803225	1.2451387911070495	4.22453981684313E-4	0.5475864399609773	4.022953847347336E-4	5.0496474247413966E-8	0.54149970896569	-815.4196791913378	233.15904740193284	196.86079765051736	446.20090483492	160.75910502411955	199.2808517235069	36.5852459537147	19	42	15	18	21	18
86205000	-54628.108215672044	-53613.01147320999	-1015.0967424620537	-53613.01147320999	104.37620733874377	0.507534279889804	0.032076273887793626	0.34559494106122923	0.04299807705759825	0.013838242407899526	0.035301737749255296	1.3939526609896717	4.382648829148602E-4	0.5130033511328511	4.112118369046506E-4	4.9101563219636895E-8	0.5015759543210052	-819.2180228167291	162.58455490990238	246.67087640679117	228.53516299554607	255.62859566068113	160.6486187382514	35.33348063763527	3	19	36	25	34	16
86210000	-54608.816758667286	-53589.789673677435	-1019.0270849898523	-53589.789673677435	97.0272943370001	0.5074302368878293	0.03292725075861219	0.34559494106122923	0.04780214805854352	0.013838242407899526	0.031096326487930693	1.3939526609896717	4.2031637627969117E-4	0.5453132276941399	3.8813623419734064E-4	4.704285036612668E-8	0.5218419194119674	-821.375249489611	198.96466704095792	266.552957603631	127.69739750918409	255.53278786039138	242.9214350568674	46.622206997486664	2	30	16	30	37	18
86215000	-54636.56692548266	-53613.943527597374	-1022.6233978852804	-53613.943527597374	94.2004772730487	0.5176863740563888	0.033886584790589994	0.34559494106122923	0.051276002992988144	0.013838242407899526	0.034959142417083	1.4752122787129205	4.239179389131373E-4	0.520035125003633	3.927708277611799E-4	5.35717144081759E-8	0.5530866389895006	-819.6940959383156	239.63803127941938	183.98502855018918	343.7577238125001	183.242332469881	24.771254951704655	34.496987512188184	28	21	27	41	9	7
86220000	-54623.11981602178	-53607.966545904375	-1015.1532701174092	-53607.966545904375	96.73893912263252	0.5176863740563888	0.032196672328821126	0.34559494106122923	0.051276002992988144	0.013838242407899526	0.03474410770299155	1.2710311747051617	4.0738285219860755E-4	0.5447121723836116	3.775639615484816E-4	4.4777134762488327E-8	0.5368794201998704	-822.8763496621312	285.1676519593798	336.9635854541786	115.05954663192023	141.98546941921484	37.98990722509088	17.39420222600687	62	15	15	24	12	5
86225000	-54627.65806140375	-53601.15096223794	-1026.5070991658165	-53601.15096223794	104.10391497956626	0.4961346051416988	0.032196672328821126	0.3439495938973713	0.051276002992988144	0.013647986366096477	0.029478909740180085	1.322156580333053	3.9984742234839486E-4	0.5431594471814944	3.6740130695941145E-4	4.218630608380793E-8	0.5312321265474208	-832.9552109213822	202.789866680733	324.9224096508485	163.09132662464194	171.07979719029348	37.79435351653918	75.35063660331946	57	33	3	23	13	4
86230000	-54629.57950521616	-53591.09687978033	-1038.4826254358366	-53591.09687978033	108.13019197807273	0.5084903839110777	0.032196672328821126	0.33408495311953545	0.051276002992988144	0.01232414163318207	0.02924000752633236	1.322156580333053	4.1129350386550294E-4	0.5846386874261994	3.7270947569362076E-4	5.97907027324036E-8	0.6055537135826521	-830.041265953126	203.70699282427466	401.5350322818185	380.20713189069	139.43985348058658	36.355846580374596	24.94041557350587	55	12	10	36	10	10
86235000	-54642.634626351566	-53579.46208624771	-1063.1725401038573	-53579.46208624771	111.86363324486949	0.5084903839110777	0.032196672328821126	0.33408495311953545	0.051276002992988144	0.01232414163318207	0.03284309335564	1.322156580333053	3.8187041681741416E-4	0.5501161262353751	3.4975739914810944E-4	1.0356403135830602E-7	0.8067359684797556	-832.9287964422931	244.5570342053693	683.3881673760686	767.3291886344246	176.73393754508106	176.320698902733	73.15873971232314	65	10	6	11	22	19
86240000	-54609.02934757779	-53588.0118799212	-1021.0174676565882	-53588.0118799212	104.34988599792676	0.5075614424397696	0.032196672328821126	0.3341609934853549	0.051276002992988144	0.010445820859545322	0.029254381975044146	1.322156580333053	3.896039721648386E-4	0.48117549043283697	3.6979390527405194E-4	4.369309394963409E-8	0.5365570278662977	-832.0909142200352	330.8969618880508	371.90764379562177	227.98699107056487	121.32292108156072	175.21549930338873	37.11720252118816	26	2	62	3	23	17
86245000	-54642.20583628883	-53585.137819127136	-1057.068017161691	-53585.137819127136	104.12681035439168	0.5075614424397696	0.0270041784554478	0.3341609934853549	0.04407341669816512	0.009191214614759706	0.03555301348396654	1.322156580333053	3.9282912670169414E-4	0.5310006990056239	3.912140317492987E-4	7.124129467182031E-8	0.6345183026445367	-822.9956352116294	309.8887335764586	357.45416257778436	147.55318898742894	230.9631557786965	208.22347859892307	28.64743157790738	20	3	19	42	28	21
86250000	-54642.76001680958	-53594.65113030252	-1048.108886507066	-53594.65113030252	110.39650575086166	0.5075614424397696	0.030267253569121858	0.3341609934853549	0.04407341669816512	0.009191214614759706	0.03195145654512707	1.322156580333053	3.825105015817001E-4	0.5837087142633739	3.6514406575204554E-4	7.526228618239143E-8	0.691311397297941	-816.1689815456563	448.21883419540467	64.12521391308545	164.06763196120974	333.1503124160498	145.1068191955996	30.03471574038754	21	11	23	25	34	19
86255000	-54647.44211241916	-53602.98314965446	-1044.4589627646967	-53602.98314965446	113.27118968159184	0.5058033622385752	0.030267253569121858	0.31681946625511687	0.04407341669816512	0.011840979927426455	0.038419616909963795	1.3921045229846114	4.077158053048142E-4	0.5443574091647189	3.8785782965818864E-4	6.753116298195034E-8	0.6389283029823971	-826.753049950995	330.24666308749613	338.9635751040967	142.63285022614102	288.5349833532428	178.2398973601493	48.57378204113655	12	20	8	69	6	18
86260000	-54635.213999640655	-53596.47867582436	-1038.7353238162968	-53596.47867582436	108.80059168286165	0.5058033622385752	0.026213400000732454	0.3300201820344841	0.04407341669816512	0.011840979927426455	0.038419616909963795	1.3921045229846114	4.08888157989167E-4	0.5060167469040631	3.8993368327198773E-4	6.254911606510438E-8	0.599125597308718	-828.0366102527418	294.19107274197074	421.1473442205691	84.98169457048489	200.62394279568653	31.00389180273984	59.98124073497902	28	4	8	71	1	21
86265000	-54636.95789044564	-53611.87487013764	-1025.0830203080072	-53611.87487013764	110.46129507493318	0.5181914698031093	0.034880353742028636	0.3300201820344841	0.04529451106732114	0.011840979927426455	0.028018372574622023	1.6254203593302714	4.243922134397202E-4	0.4995907457559435	3.997556721034545E-4	6.968518716430619E-8	0.621426128104807	-822.525005190886	215.32332586015588	275.4904214993938	213.56367964495877	201.8779458749047	83.86232487966741	35.60452366157264	8	6	11	85	5	18
86270000	-54611.15135169816	-53587.74104217757	-1023.4103095205858	-53587.74104217757	116.07931019092389	0.5191255656640327	0.034880353742028636	0.3300201820344841	0.04208315654084937	0.011840979927426455	0.04049829842482261	1.4851087692162812	4.0064865012672934E-4	0.5172736050067519	3.7669194351995776E-4	6.104845870235789E-8	0.6084776508924764	-817.9065799534727	189.21688161756677	243.73164488763405	82.25817551463699	301.9869849020791	144.60023434957955	22.975482128253393	29	1	6	75	4	18
86275000	-54645.38552542429	-53612.536398968754	-1032.8491264555362	-53612.536398968754	98.6011751245296	0.5191255656640327	0.02995458967801145	0.3300201820344841	0.047980425185863415	0.011840979927426455	0.027829910659395204	1.4851087692162812	4.0491580123054507E-4	0.5339531798672532	4.004598462238106E-4	5.843619280014351E-8	0.577117978061375	-817.0048586819172	135.26804231063886	169.76959250794684	160.47701047353598	382.3349613062878	160.49094925715679	29.151154634125373	2	29	7	43	34	18
86280000	-54635.6130924786	-53621.8759562338	-1013.7371362447974	-53621.8759562338	85.46144337030833	0.5191255656640327	0.02995458967801145	0.3300201820344841	0.047980425185863415	0.010638202366090067	0.030138406174352355	1.3726014560788544	4.230504618039844E-4	0.47999338035306555	4.048506293898347E-4	5.239758726950404E-8	0.5276698165151273	-815.5533340143439	107.94587678336053	209.44481431008222	75.91867031240923	228.52527086144693	185.81976441273895	24.069203259998854	2	16	9	63	25	18
86285000	-54655.450182409826	-53613.146633746415	-1042.3035486634112	-53613.146633746415	93.57285331446924	0.5191255656640327	0.02995458967801145	0.3463689763847272	0.04322349816150834	0.012053645342996596	0.030138406174352355	1.3726014560788544	4.204598580563912E-4	0.550115009038831	3.907460139344417E-4	1.3435389098163308E-7	0.8575429082623462	-819.8922718751189	296.55112347322705	221.95721058561773	125.32876226742965	218.18709317387248	196.46734566868935	20.45158358405332	12	11	1	57	34	18
86290000	-54639.74789881325	-53613.838061084694	-1025.909837728555	-53613.838061084694	101.52006011067498	0.5191255656640327	0.03359922834170312	0.33144760485073743	0.04191186137329572	0.009666590763004832	0.03627897083787454	1.3726014560788544	4.3843241570827373E-4	0.5287767891470252	3.9873618327264593E-4	8.902525195033481E-8	0.6834420225439736	-817.9720212890617	183.88794015106362	208.2264431193098	116.0043712218531	228.34626945327926	135.6232617656412	48.71485654724738	2	15	5	82	10	19
86295000	-54629.94665195287	-53607.22979166943	-1022.7168602834392	-53607.22979166943	96.4088737618273	0.5191255656640327	0.03359922834170312	0.33144760485073743	0.05452457880318947	0.011401566303722303	0.03627897083787454	1.6511058308619941	4.161582978931105E-4	0.4728940869692129	3.8827128675766084E-4	6.133353423615938E-8	0.6013203222543189	-822.7752859945522	368.05655975268246	272.69236039423276	247.49611844905607	501.3690859986326	268.46854233041563	28.986517809655997	7	3	49	8	48	18
86300000	-54589.21381119551	-53589.00630144834	-1000.2075097471663	-53589.00630144834	88.75313472536911	0.5338959815401361	0.03359922834170312	0.33144760485073743	0.05116521631711088	0.011401566303722303	0.03627897083787454	1.6511058308619941	3.9570525654808485E-4	0.43586582668863205	3.7389170166943317E-4	3.9106042788100094E-8	0.507871276921426	-825.4224280104763	197.2758443446495	106.18027157787832	173.07100286191348	367.50543162754195	199.0547504791978	38.04919609914535	21	11	28	9	47	17
86305000	-54606.14909880212	-53588.290599359156	-1017.8584994429616	-53588.290599359156	90.1487312078189	0.5338959815401361	0.03359922834170312	0.33144760485073743	0.046272201146066436	0.011401566303722303	0.03627897083787454	1.6511058308619941	4.197307585414541E-4	0.5268808794477788	4.0098274289526725E-4	6.714379231696117E-8	0.6173359352940189	-816.7446155872246	156.24793470266167	284.0268037865698	160.70839579575443	332.1850021757534	109.9789545028109	40.21872179055611	3	12	40	28	33	17
86310000	-54626.411529819896	-53601.38915077855	-1025.0223790413463	-53601.38915077855	91.82040498919774	0.5338959815401361	0.03409981706336096	0.33144760485073743	0.046272201146066436	0.011401566303722303	0.03135443333901681	1.6511058308619941	4.224411865564227E-4	0.5297316088601044	3.936856070408541E-4	7.21942846270894E-8	0.6452343290644834	-819.1994393436399	633.9378603302292	223.05710038171065	370.9994908766835	142.9765564349029	130.28792486437447	22.985633069985848	11	47	20	19	17	19
86315000	-54596.64873946097	-53599.09789927586	-997.5508401851135	-53599.09789927586	76.23767786394401	0.5338959815401361	0.03409981706336096	0.33144760485073743	0.046164599018077734	0.011401566303722303	0.03303366679166728	1.6511058308619941	4.2019379810592496E-4	0.4790946174799626	4.0770718706755133E-4	6.091997311617318E-8	0.592606131629905	-815.5893398856982	182.12157768343008	203.6136892782934	141.97492884063797	283.012987018161	175.1752225160665	27.68661287593669	3	58	1	13	39	19
86320000	-54624.46158594131	-53589.27782209396	-1035.1837638473482	-53589.27782209396	89.15782134312056	0.5419121014463367	0.03409981706336096	0.33144760485073743	0.046164599018077734	0.011401566303722303	0.03303366679166728	1.6511058308619941	4.1258907897732185E-4	0.5499780921081966	4.016469613785117E-4	5.961223537389308E-8	0.5935591814509898	-819.3439757098532	313.87395012125603	269.96020845169943	40.389900790621695	177.07297120786842	127.1646812578065	38.826815937190204	19	23	3	66	3	19
86325000	-54640.99652710587	-53601.08299254378	-1039.913534562091	-53601.08299254378	85.89402342211278	0.5419121014463367	0.03409981706336096	0.33144760485073743	0.046164599018077734	0.010709192395431028	0.03303366679166728	1.6511058308619941	4.050674830015386E-4	0.5311573972609692	3.9067884399210026E-4	6.645662531254423E-8	0.6167497123861787	-817.3403122074002	254.6421595987736	190.25867443655088	161.37513739150472	224.93115196901536	171.96176005856836	41.06403426145194	6	41	6	53	6	21
86330000	-54627.80188667128	-53597.29620775987	-1030.5056789114099	-53597.29620775987	82.8889202941639	0.531833126470917	0.03409981706336096	0.3228502334512457	0.046164599018077734	0.009010416616869313	0.03303366679166728	1.54631170081771	4.4034278128153695E-4	0.5871375534123421	4.263720936047635E-4	7.067922463109845E-8	0.6000978683609239	-810.851281806876	233.29629133218526	534.1185147124102	134.00449473823028	224.2786627501112	96.75889108174538	30.743873208210807	30	11	15	29	31	17
86335000	-54635.39278533757	-53599.46580352966	-1035.9269818079113	-53599.46580352966	77.24520707708838	0.531833126470917	0.03409981706336096	0.3228502334512457	0.046164599018077734	0.009010416616869313	0.03303366679166728	1.6943812665738003	4.410869978691095E-4	0.543085046101892	4.28495299505402E-4	7.850313676727113E-8	0.6273524405413471	-811.9831333330554	253.27066274919702	155.92620704580477	348.94639237967544	255.15394878232053	136.0464355450313	75.84286625724637	17	8	3	67	22	16
86340000	-54650.0301578122	-53613.70028516211	-1036.3298726500966	-53613.70028516211	69.33638273009147	0.531833126470917	0.03409981706336096	0.3228502334512457	0.04231895425006814	0.013323769491066798	0.03303366679166728	1.6943812665738003	4.3258402384890914E-4	0.5759424115599255	4.293090545781365E-4	7.201671360724601E-8	0.606078339028014	-807.2711630405277	179.3695020524431	228.64785726544739	178.8670365455554	368.79767829809253	137.6725299132155	29.121316419593313	9	6	37	23	43	15
86345000	-54622.90027640117	-53574.55994365365	-1048.340332747517	-53574.55994365365	67.43609351179947	0.531833126470917	0.03409981706336096	0.3228502334512457	0.04231895425006814	0.013392405784428326	0.03303366679166728	1.9551261612056663	4.3567879053706934E-4	0.5688161900779514	4.346433366557621E-4	9.443177382885852E-8	0.6731112146368076	-807.9396066266036	145.42669566710705	67.80771455353069	232.35884354928262	172.70348775508137	210.63844898092682	28.08946311320353	16	3	66	15	11	22
86350000	-54649.336220425175	-53579.2502328106	-1070.08598761458	-53579.2502328106	67.61423951359686	0.5457613911236463	0.02764448848044198	0.3228502334512457	0.04231895425006814	0.013392405784428326	0.03421263304755471	1.9551261612056663	4.103294978796747E-4	0.6033763288947626	4.2025564335656834E-4	1.748814744265891E-7	0.9142343564563434	-808.9251526825079	164.53193176844832	239.81084189631295	243.39196628725992	121.63637653769304	242.97434281219208	39.55651617921241	48	11	28	21	4	21
86355000	-54633.10683536276	-53598.03246990546	-1035.0743654573007	-53598.03246990546	70.56758843551705	0.5457613911236463	0.02973612889198271	0.3462904268085364	0.04231895425006814	0.010012181060703429	0.037926778328685684	1.9551261612056663	4.2053056846619454E-4	0.5683869641113918	4.1503670478427806E-4	1.0115171467498674E-7	0.7409762025836901	-805.7890475727129	235.99512268200368	527.6062316823665	147.61839633728692	118.51055972662003	147.28703942647377	12.742130420069445	67	11	10	22	4	19
86360000	-54635.16871056975	-53603.90527534035	-1031.263435229394	-53603.90527534035	73.99664700820918	0.5457613911236463	0.02973612889198271	0.33675841459422484	0.04273720637180201	0.008631800688199293	0.037926778328685684	1.9551261612056663	4.3326421776016357E-4	0.5245435506964417	4.140492574654833E-4	1.3201100249805785E-7	0.8188478969854833	-806.8194741460576	134.45037471817497	248.98524373610368	152.83192199987457	222.43254166660506	286.21354268347613	25.117803096626137	1	83	26	2	1	20
86365000	-54626.738697263485	-53598.95951273147	-1027.7791845320205	-53598.95951273147	74.88866942045219	0.5457613911236463	0.02986261392430931	0.33675841459422484	0.04273720637180201	0.011979002291589427	0.03145111110058401	1.693739546823333	4.126307994161092E-4	0.5371367180874485	4.0895973080962557E-4	1.0020830325134647E-7	0.7276398226149777	-804.1703322566726	247.75181011090038	254.04343530257265	330.55752326564783	92.62197026512379	166.66295746316814	16.994542527263	26	55	3	21	10	18
86370000	-54635.87335400338	-53599.73122815544	-1036.1421258479393	-53599.73122815544	86.58901163392316	0.5199625390608171	0.02986261392430931	0.33675841459422484	0.05130426657160214	0.011979002291589427	0.032108679767485875	1.693739546823333	4.2904036401913195E-4	0.5304947524264859	4.2216554313320454E-4	1.0060443053210009E-7	0.6945485026098794	-806.9107592042685	239.0855933079384	207.29637935436764	483.8353738228029	177.88265280756792	290.05307313961174	27.342370420573165	10	65	8	23	7	20
86375000	-54641.88050683317	-53613.809033763915	-1028.071473069257	-53613.809033763915	89.21289014511176	0.518865085344532	0.030640639236643064	0.33675841459422484	0.05130426657160214	0.012808170072786246	0.032588087030220286	1.693739546823333	4.302343858246042E-4	0.5479075227073856	4.179654580663555E-4	9.127313265113375E-8	0.6813218577511114	-811.746332748155	240.6579158874072	274.15069281657816	139.7634559522024	175.54687839154008	33.69432229672791	29.43756196556095	14	76	13	9	4	17
86380000	-54630.36043091906	-53607.37415703039	-1022.9862738886718	-53607.37415703039	79.78237301953571	0.518865085344532	0.03181958248510403	0.33675841459422484	0.04162256981013499	0.011288325271402099	0.03670116212188725	1.3692573989648156	4.1591198990986305E-4	0.5581661787539476	4.030075937656853E-4	7.567354756838137E-8	0.6506099215577875	-802.1641851291423	210.02003337568146	284.5077293383922	80.76676837299854	251.42311435849652	26.328948865976468	18.41155059072151	30	53	24	8	12	6
86385000	-54628.63970327549	-53598.07735055306	-1030.56235272243	-53598.07735055306	74.22193552916929	0.5109580712002905	0.03181958248510403	0.33675841459422484	0.047932545887498956	0.009601894920508613	0.03670116212188725	1.3692573989648156	4.320888544255024E-4	0.5466682097594355	4.202851445241696E-4	7.489965820898556E-8	0.6164670731225173	-807.7228859616364	151.3369439388484	335.1612776027584	95.26882741809895	214.80493582731873	30.409671129252118	24.654143708184332	27	47	36	4	16	3
86390000	-54619.649529267415	-53596.2683456237	-1023.3811836437192	-53596.2683456237	76.7421658155242	0.5095480701709588	0.02877082074264205	0.33675841459422484	0.047932545887498956	0.009601894920508613	0.03959981760124158	1.3692573989648156	4.199134714678489E-4	0.5408916588358379	4.116307626890956E-4	6.416359846159875E-8	0.6082409458497751	-806.8840618257852	206.6049626387974	314.1503853710907	121.74884299653856	242.96078450558954	17.21600823292123	37.444219592026585	34	39	31	10	8	11
86395000	-54622.254959296595	-53602.25273389899	-1020.0022253976051	-53602.25273389899	78.31130604561284	0.5075752605695892	0.030662005921366007	0.33675841459422484	0.047932545887498956	0.009601894920508613	0.03431117853335411	1.3692573989648156	4.124945428212161E-4	0.5630659725127618	4.0074213809589046E-4	6.450920048898288E-8	0.6186243964807295	-813.316671725608	172.85278425468329	386.0002809931079	107.29475611428177	279.2987045886712	17.291193927156435	21.248755999084274	40	39	28	7	1	18
86400000	-54626.888652571	-53605.87485488008	-1021.0137976909161	-53605.87485488008	77.79085235964924	0.5075752605695892	0.02771982946577095	0.33675841459422484	0.04591683474564475	0.009601894920508613	0.029524219845114812	1.3692573989648156	4.133121679959126E-4	0.5500135689221165	3.903021161091276E-4	6.982514125623434E-8	0.6447609817805301	-806.5886600490267	229.71455736598824	280.20689734240295	68.40297397603759	200.14726237658547	222.29358853273786	25.457481330604523	24	62	19	1	8	19
86405000	-54673.53566452651	-53641.09267048193	-1032.4429940445807	-53641.09267048193	78.69934004442172	0.5075752605695892	0.031712527953432816	0.33675841459422484	0.04591683474564475	0.009601894920508613	0.029524219845114812	1.3692573989648156	4.2618258854337625E-4	0.583130340206693	4.0038880323872223E-4	6.278736700844962E-8	0.594778159083197	-809.5091732455649	181.68464097194123	282.09261279620847	302.41243481424357	68.697808579909	213.43434693151366	22.69546887156453	52	27	9	17	9	19
86410000	-54620.582713313954	-53606.63156747427	-1013.9511458396798	-53606.63156747427	80.08688229110486	0.5075752605695892	0.03262723338625809	0.34673846090625376	0.045427039513921144	0.009601894920508613	0.029524219845114812	1.3692573989648156	3.8903120582254664E-4	0.48600757235229186	3.827514584008981E-4	3.939104754714014E-8	0.5063974994858425	-821.2082207268982	295.1815419550708	347.0194652635791	251.61565912683312	86.95993058189264	251.46526917863713	21.658921263316717	50	15	20	15	14	19
86415000	-54633.58369530131	-53601.92854987613	-1031.6551454251833	-53601.92854987613	85.44483191601923	0.5075752605695892	0.03181690348045367	0.35685454932878846	0.05285642086458257	0.009601894920508613	0.03818694780532984	1.3356378905465043	3.9527712629464545E-4	0.5037586082082139	3.9345504144712635E-4	1.0440401207215453E-7	0.7649168499704782	-819.1431955163451	222.08244969886877	294.3412487341368	281.6470337523704	118.29523690643511	178.02685563961407	37.42966100169084	27	51	7	21	8	19
86420000	-54628.815445790795	-53603.48162734016	-1025.3338184506335	-53603.48162734016	101.28110031791388	0.5075752605695892	0.035821710771033355	0.33832051160034016	0.05285642086458257	0.009601894920508613	0.03348474394839429	1.3356378905465043	3.8583174645153573E-4	0.5150988421711034	3.744242870635521E-4	4.985645095086501E-8	0.5657682678811721	-821.1609398022651	485.8516153520875	270.02666173165244	79.97384386630137	213.1778331249363	81.98202507540141	45.17562047134961	1	86	19	8	2	17
86425000	-54635.28464041101	-53608.39847524999	-1026.8861651610225	-53608.39847524999	94.20944290776416	0.49940134808647785	0.027596420862195662	0.33127888532228666	0.05285642086458257	0.009601894920508613	0.032290037921819746	1.3356378905465043	4.1485173363242997E-4	0.5107734343779818	4.0231305581990703E-4	5.946759615247742E-8	0.5791483606806369	-816.0491723097618	247.16843101975485	357.86489383336976	126.68761373320667	282.42721930262934	13.698924878442945	47.153368513256744	2	85	24	4	9	9
86430000	-54618.73384072272	-53618.262062421134	-1000.4717783015898	-53618.262062421134	84.7804698712505	0.49940134808647785	0.029467297803467598	0.33127888532228666	0.05285642086458257	0.013518969047437466	0.032290037921819746	1.3356378905465043	3.868990767072647E-4	0.49619674976178835	3.9077175848830416E-4	3.318646636151154E-8	0.45675869109752193	-811.6537764734584	278.4504944755961	315.2162462737886	99.9859926267855	260.5784183611794	11.223792684288782	40.59234224575747	38	51	19	7	7	11
86435000	-54648.491053571895	-53613.21997955124	-1035.2710740206508	-53613.21997955124	84.2327233692398	0.49940134808647785	0.030590792205307322	0.33127888532228666	0.05285642086458257	0.013518969047437466	0.032290037921819746	1.3356378905465043	3.8935816104547353E-4	0.524505347712019	3.8946858278776907E-4	4.548969116978053E-8	0.5228902293694602	-824.9751774475978	226.75432047220104	304.8518875604147	75.78250351560804	225.91089547293421	51.11407433611062	38.396939809239306	40	44	19	11	5	14
86440000	-54639.63540592062	-53623.75939897109	-1015.8760069495295	-53623.75939897109	80.53746579145955	0.49940134808647785	0.030590792205307322	0.33127888532228666	0.045138005497524336	0.013518969047437466	0.031453696679863447	1.1907919691714404	3.911946267514645E-4	0.49958010819104204	3.859563289246818E-4	4.008259218759913E-8	0.509043889704185	-819.5468466707183	254.01412623542768	103.3816598914246	175.33381393042433	223.58491607720205	25.935270330549912	73.00367293443598	91	18	5	2	16	1
86445000	-54626.586892972424	-53614.83115040902	-1011.7557425633973	-53614.83115040902	89.89566900653624	0.49679836585798626	0.030590792205307322	0.33127888532228666	0.045138005497524336	0.013518969047437466	0.031453696679863447	1.2509787342704066	4.000887078294208E-4	0.5334029633248293	3.8717703904126967E-4	5.1109566245958773E-8	0.5794100771606224	-813.8902502604564	284.293413319408	81.91187420401155	172.38026470267747	262.3342843163475	21.499500111618637	38.71437965821446	86	14	8	5	6	14
86450000	-54610.182859100394	-53605.07422718423	-1005.1086319161595	-53605.07422718423	93.23174421121945	0.49679836585798626	0.030590792205307322	0.33127888532228666	0.048661728492380846	0.015888283312888222	0.03320481030695686	1.2509787342704066	4.140385586125689E-4	0.5468389275862724	3.923299843145406E-4	4.8794947691330716E-8	0.5591569693386252	-815.298374305255	276.4223131506897	90.7628354110005	133.90060399799364	254.84704439148217	38.667069503265374	41.73807057589373	84	24	2	3	13	7
86455000	-54632.670779169	-53611.01237769208	-1021.6584014769142	-53611.01237769208	93.11247143870598	0.49679836585798626	0.030590792205307322	0.33127888532228666	0.04358061241096154	0.015888283312888222	0.03320481030695686	1.2432177907693667	4.0991223316501395E-4	0.5910524832250581	3.864689704827653E-4	5.289487958318197E-8	0.5732104822937303	-815.0299435469074	308.92522104993986	97.87036413584677	85.0319893785018	227.22780943959557	13.69147958551306	22.55860868965775	79	24	3	7	1	19
86460000	-54603.8004918837	-53577.460669471155	-1026.3398224125456	-53577.460669471155	87.9512274990488	0.4938233347293317	0.030590792205307322	0.33127888532228666	0.04358061241096154	0.011333225732177384	0.03591650420939389	1.2432177907693667	4.0711278329049627E-4	0.5459044162980023	3.8368964247929393E-4	5.312790263343993E-8	0.5773678106326605	-817.4460737981203	265.5247181431473	273.1738104387583	119.76002653933331	349.3145273324031	282.864653625111	36.05731416587543	72	7	31	2	2	19
86465000	-54613.5031630681	-53598.96515630225	-1014.5380067658473	-53598.96515630225	85.34784599791467	0.4938233347293317	0.030590792205307322	0.33127888532228666	0.04741184521325873	0.012390035008507976	0.03591650420939389	1.338720924818846	4.1018338992754566E-4	0.5161785243929393	3.9229664132548636E-4	4.835250015691587E-8	0.5471691176805695	-814.9165065355077	179.73149467337478	337.16489194015696	79.38570281327581	83.59497230018117	298.6093794590692	35.85609290511349	35	51	22	2	4	19
86470000	-54577.44047839547	-53595.55330079987	-981.8871775955972	-53595.55330079987	78.31631208281034	0.4941075927126825	0.03502092902762475	0.33127888532228666	0.047011530451027406	0.01395726123999693	0.03591650420939389	1.3152497692920568	4.1833561374366314E-4	0.47954427252261134	4.0312050661641725E-4	4.402882467541023E-8	0.5232442848511514	-807.3108947554349	257.7993609926021	353.7515093313583	63.80805639021199	71.35182917675503	209.70085354809203	24.95277535307585	61	25	5	15	8	19
86475000	-54586.608137060444	-53585.09656335248	-1001.5115737079647	-53585.09656335248	89.1556993449418	0.4941075927126825	0.02857534353146158	0.32229908192163964	0.047011530451027406	0.01395726123999693	0.02898844595399288	1.169421796972383	4.141848277394053E-4	0.5067643210757904	3.939380114672644E-4	4.6313851550231275E-8	0.5259394126695237	-803.2016577965165	245.73206911167648	157.35725912483485	349.5697245442896	82.90869404295655	402.1724419117311	31.517736309372626	53	17	17	23	4	19
86480000	-54600.175847719394	-53592.52868151151	-1007.6471662078872	-53592.52868151151	101.84424986076628	0.4702816441752302	0.02857534353146158	0.32229908192163964	0.047011530451027406	0.008461074456853717	0.03296597579411814	1.169421796972383	4.1868653954226317E-4	0.5290382778658054	3.923082517243781E-4	6.199817797615185E-8	0.6070255371408823	-813.4388307419289	257.28284880978316	903.5136384860385	127.40775024391321	104.04423649732928	114.86919962998532	27.552021266608254	65	9	23	4	15	17
86485000	-54620.25277220833	-53617.645656938046	-1002.6071152702876	-53617.645656938046	89.67695013050786	0.4702816441752302	0.02857534353146158	0.3398761409986728	0.05067840103126615	0.008461074456853717	0.03561690102241334	1.0968542110305495	4.458316713318498E-4	0.5537566402647573	4.187373684599773E-4	5.5329117277566436E-8	0.5434017663301518	-805.4473969010356	103.80758521143851	249.9753479490092	273.96684894542096	95.34567856936305	161.99721448209544	29.12010671819375	1	74	10	22	8	18
86490000	-54601.12660985522	-53607.96409253065	-993.1625173245699	-53607.96409253065	83.58579352198569	0.4702816441752302	0.02857534353146158	0.3398761409986728	0.05067840103126615	0.011365038810223892	0.03161887105841298	1.0968542110305495	4.352909988233073E-4	0.503170429559309	4.0627617522297687E-4	4.4718857279725883E-8	0.4907358694922734	-805.7289232629824	130.45227946143697	246.33784544461804	77.57899835443983	241.050323737254	89.20019620329808	28.541720462122953	12	76	16	12	1	16
86495000	-54582.30338012861	-53610.76968142372	-971.5336987048877	-53610.76968142372	80.68132609204966	0.4702816441752302	0.03275408991311335	0.3148510832299089	0.05067840103126615	0.011978081236554063	0.03161887105841298	1.0968542110305495	4.451342908840334E-4	0.4435448147988585	4.257334964984713E-4	4.595148570696447E-8	0.4959789375770278	-807.9944849140047	169.83593258866287	227.52616102878463	179.27184120591886	142.68308158256136	79.89703952672068	18.80716605783931	2	85	13	15	1	17
86500000	-54616.07174930375	-53614.6731469527	-1001.3986023510519	-53614.6731469527	88.87624819336177	0.47388717460416524	0.03159791396381875	0.34381498744952255	0.05067840103126615	0.011978081236554063	0.0322605494823837	1.0968542110305495	4.398599655279723E-4	0.4656971399334437	4.1759476721562217E-4	5.2312934431524E-8	0.5337524769003068	-808.8608492445353	295.7344810991367	237.13803302820415	71.12012735990217	42.18795572809108	181.7323691327889	31.327338455882177	1	85	20	3	9	15
86505000	-54620.34571841744	-53613.15486246154	-1007.1908559559049	-53613.15486246154	83.08998135679431	0.47388717460416524	0.028889399480367266	0.3430483597539266	0.05067840103126615	0.011152761395806753	0.028449911065266217	1.0968542110305495	4.46095540835079E-4	0.5208840022219486	4.130163246147857E-4	5.125948970496573E-8	0.5104892212527318	-802.8325775240803	231.3550113022358	249.64786463076607	150.73939094911253	78.0772640248536	219.14330764428234	25.14137459987489	12	70	1	17	14	19
86510000	-54653.01155644358	-53615.20407965255	-1037.8074767910286	-53615.20407965255	92.33050215811753	0.47388717460416524	0.03006338514968311	0.3430483597539266	0.05067840103126615	0.012389095437520179	0.03860915633045688	1.0968542110305495	4.7571965557992096E-4	0.6045234199034536	4.2784070864838945E-4	8.705647941856875E-8	0.6111183953507981	-806.0960836495017	253.24824812666657	307.18698984988157	58.93400165747988	107.86295747656493	132.60484509541627	41.69459886426806	34	49	9	18	5	18
86515000	-54633.27051733681	-53617.19008208397	-1016.0804352528374	-53617.19008208397	89.02612181854218	0.47388717460416524	0.028544938214726766	0.333318394501774	0.049833407499870745	0.012574497084696091	0.03860915633045688	1.0968542110305495	4.451693326754874E-4	0.5041257461107503	4.097261917206923E-4	6.080780140783757E-8	0.540677530629434	-800.557669530802	224.13023685344362	220.59477976043846	106.04224518023297	70.01563431164043	199.69267043660935	26.17626472322793	26	57	4	22	6	18
86520000	-54618.15657767383	-53609.27705680418	-1008.879520869645	-53609.27705680418	93.75504410734703	0.47388717460416524	0.03564154048419691	0.34638379930663915	0.049833407499870745	0.012574497084696091	0.03860915633045688	1.0968542110305495	4.485096724947315E-4	0.5341229520301322	4.133269742586615E-4	6.76332074685421E-8	0.5699786297418954	-805.0765761066307	224.32737901296187	274.74841884141455	103.26403289918211	120.5422901557267	207.03048225248153	28.43673107246316	22	63	14	4	10	20
86525000	-54590.83029164393	-53600.44947320999	-990.3808184339368	-53600.44947320999	92.21505536671242	0.47388717460416524	0.03564154048419691	0.34638379930663915	0.043128577923653474	0.012574497084696091	0.03860915633045688	0.9931982628365065	4.285034089475913E-4	0.48884090341271	4.025346457153506E-4	6.965968078160531E-8	0.60831208539954	-795.8151210137806	60.61042910674621	219.59239789217168	373.3561627688201	86.7581607911866	136.7050736733464	34.85871627335721	2	69	8	29	8	17
86530000	-54614.40672284474	-53622.512548453284	-991.8941743914579	-53622.512548453284	88.41954632926912	0.46433270993563974	0.03721198863195227	0.35003897532192185	0.04700944686139729	0.010350498394852161	0.041119832849851004	0.9931982628365065	4.373441955784267E-4	0.4277938929166573	4.127673374649811E-4	5.158551484308322E-8	0.5116152049607793	-807.4225204567705	169.95254942002194	235.1611598998958	644.8651994219963	87.27011411148318	331.00030259976273	23.914677040647053	5	65	5	34	8	16
86535000	-54591.485180033116	-53598.06760257873	-993.4175774543813	-53598.06760257873	98.5003844635458	0.45839867843263565	0.03162180625577319	0.35003897532192185	0.05667781931997109	0.012628079537591626	0.03574086651314337	0.9931982628365065	4.3807957143513155E-4	0.5164403508911293	4.069569542711704E-4	5.7560888127815815E-8	0.5509978925344022	-802.06284900008	80.84151740092359	159.2976828329424	237.69986387368778	84.61267258566916	321.1186122484193	54.21872744898372	2	58	26	23	5	19
86540000	-54617.42767373841	-53607.9285336935	-1009.4991400449165	-53607.9285336935	103.63770315164321	0.45839867843263565	0.03162180625577319	0.35003897532192185	0.05505740485430347	0.012628079537591626	0.039744929861795314	0.9931982628365065	4.4965049544468436E-4	0.5318522339446351	4.1279295778707083E-4	6.119586153645494E-8	0.5575052519605612	-809.7583939350254	412.80941880644036	310.80554497590475	239.84596737232803	202.7563230795383	130.70138385015963	26.771296986751466	6	57	2	19	30	19
86545000	-54591.68281008726	-53614.07792811853	-977.6048819687264	-53614.07792811853	100.75183453085104	0.45839867843263565	0.03262160632009149	0.35003897532192185	0.046400724338829843	0.012628079537591626	0.040503333678552425	0.9931982628365065	4.309530436203374E-4	0.476964507821171	4.015113488603206E-4	5.4409510065099364E-8	0.5515481796116312	-795.3352897961279	186.32882027269198	212.30641791735596	256.4666647767399	92.99157636598105	342.2872532310463	33.80324603316638	24	51	6	29	5	18
86550000	-54583.53454471983	-53598.54303927427	-984.9915054455556	-53598.54303927427	90.02231160431846	0.4527479968083789	0.02957196421805595	0.32770567679105495	0.046400724338829843	0.012628079537591626	0.033875625555448804	0.9941640393570619	4.525287035376477E-4	0.4935527194540459	4.2224363247464177E-4	5.383801636713507E-8	0.5317263186762264	-809.1686693905245	192.65655087192465	215.45088793798226	272.71322996834624	167.90213322144504	155.61708468194394	38.22614422529862	10	67	17	3	17	19
86555000	-54613.86693644008	-53602.55999056369	-1011.3069458763855	-53602.55999056369	98.8705059454684	0.4527479968083789	0.02957196421805595	0.3141400136640153	0.04595867482371397	0.012628079537591626	0.029326168424996614	0.9648748405023958	4.4867744618654E-4	0.5176506825718596	4.1307995384068364E-4	6.9759217780735E-8	0.5935161265100363	-800.4379831955918	87.78968714240281	215.22231591429406	171.29310889133325	130.86122008848142	270.7869479752152	47.07894519225325	2	67	18	22	3	21
86560000	-54622.41651148963	-53603.30332361337	-1019.1131878762628	-53603.30332361337	100.15095553798606	0.4527479968083789	0.030244722167052096	0.3141400136640153	0.04522282670093507	0.012628079537591626	0.027827343226858564	0.9648748405023958	4.634384217207151E-4	0.5627569991640256	4.2305710087003375E-4	7.207046391923075E-8	0.5821367088630596	-798.8915112397384	209.2764160442455	201.14875590570725	366.82209658117534	116.1648613552723	184.23676996922015	27.30264054072701	16	51	13	27	6	20
86565000	-54632.73451146036	-53601.30878919578	-1031.425722264581	-53601.30878919578	100.34330960607414	0.4527479968083789	0.030244722167052096	0.3512213769932509	0.04522282670093507	0.012628079537591626	0.03714487657525963	1.0728422965291342	4.840072728265893E-4	0.5721632092904271	4.411577552282355E-4	9.2534031566714E-8	0.6117286856278055	-795.4632363950143	174.84677907608744	264.168969343096	248.26274881664287	110.7629514656053	266.878719560219	36.793498462157714	4	50	32	22	6	19
86570000	-54593.35134208315	-53575.85237507543	-1017.4989670077194	-53575.85237507543	92.01780229824692	0.4773389109731035	0.030244722167052096	0.3512213769932509	0.04522282670093507	0.010696496664270642	0.03714487657525963	1.0728422965291342	4.704123923421443E-4	0.555306028072483	4.295481296332138E-4	7.29781914751612E-8	0.570805737535957	-795.7919659720739	171.35511564623684	264.5707966122665	207.41795718515644	143.9574387794087	308.9700546155833	35.94794817259351	24	48	6	29	6	20
86575000	-54616.91610296616	-53583.61254729919	-1033.3035556669695	-53583.61254729919	111.66829540743352	0.47383902043538717	0.031759237083843914	0.3502448081328758	0.04160353393802893	0.010696496664270642	0.03714487657525963	1.0728422965291342	4.596978904199354E-4	0.6105869091826798	4.137959771123973E-4	8.419761614465558E-8	0.6297269762118672	-803.336803146054	230.08349645323221	255.393062694101	259.9227328072767	121.2219539834836	164.7330285632511	61.589323831515465	26	64	3	5	17	18
86580000	-54608.4762653803	-53581.45641946396	-1027.0198459163353	-53581.45641946396	99.71869200559244	0.47114787446818573	0.032096399287361764	0.3502448081328758	0.04160353393802893	0.010248801847193923	0.03482520041312652	1.0728422965291342	4.7071439781017614E-4	0.603869172000824	4.3446533596906364E-4	1.0911726025609759E-7	0.6867094001744831	-798.4485141174085	211.90844961496578	243.98393692400012	104.01062348362194	162.98186546299002	79.71542909463722	60.97939052528453	21	65	23	4	1	19
86585000	-54616.40300268952	-53608.21730801903	-1008.1856946704844	-53608.21730801903	106.70798400137056	0.47114787446818573	0.03360963911872315	0.3502448081328758	0.0480059102448887	0.009497361456091275	0.03101977357241884	0.947377668664586	4.7314993047475087E-4	0.5625929170529653	4.331803170106662E-4	9.132291509596179E-8	0.6398717213019345	-795.6340640928142	179.63346606583107	191.9846139717285	165.98355621478464	120.38201372694714	42.97711010638744	25.359051828933787	7	81	27	3	11	4
86590000	-54592.657064954336	-53600.39142712989	-992.2656378244445	-53600.39142712989	95.05263905745619	0.47114787446818573	0.029652876858312846	0.33502453213527356	0.04963617749917247	0.009626207240666007	0.033183699575380414	0.947377668664586	4.723949714791862E-4	0.5484374897188461	4.3578973655135985E-4	7.538583847241146E-8	0.5868563169926551	-789.3274751620412	197.8090291753932	180.55115260533037	187.22084206424606	149.8184372123695	21.28394021019348	58.58174848621311	12	21	51	30	11	8
86595000	-54610.51222886964	-53627.07116465885	-983.441064210782	-53627.07116465885	107.49417955645653	0.45806018088281575	0.029652876858312846	0.33502453213527356	0.04138036300673025	0.012180788439476857	0.028392765600122584	1.050931943472357	4.764313777962005E-4	0.5066964597053247	4.2815560467302806E-4	9.701841817017829E-8	0.6594584540214312	-788.4789674716649	179.28163758466079	100.50081349716079	164.2865801690987	145.4050070418634	146.6920400902642	34.946767972180076	16	8	23	42	26	18
86600000	-54627.97466222302	-53653.507749324206	-974.4669128988174	-53653.507749324206	105.7996774757644	0.4452874396082701	0.029652876858312846	0.3287087346021022	0.05510817242722122	0.012180788439476857	0.03485329760386926	1.0477273819088369	5.079709025724013E-4	0.4929331875037333	4.4397104322483174E-4	9.338237283791556E-8	0.6224189788375117	-791.3806346431118	181.2433617629596	210.61314514785653	164.55218273821032	184.0988160894922	151.35596910843492	35.13093355953693	8	36	19	33	19	18
86605000	-54622.36159176589	-53639.77869724279	-982.5828945230935	-53639.77869724279	104.02761100337042	0.49131262562744904	0.031511125034961625	0.3287087346021022	0.05510817242722122	0.012180788439476857	0.030398583434490135	1.0477273819088369	5.003718397998653E-4	0.5485119096558027	4.2752195497884133E-4	8.297058826757905E-8	0.6125559897729937	-790.2713643452541	153.36536776841672	168.5257012646139	318.22841009618946	194.28082531114924	127.06961545655199	37.77460170073589	21	15	13	38	28	18
86610000	-54603.31845879698	-53617.12001558372	-986.1984432132624	-53617.12001558372	103.70474441383114	0.45248731835288786	0.031511125034961625	0.3287087346021022	0.0447049825571565	0.012180788439476857	0.030398583434490135	1.0477273819088369	5.1161681760368E-4	0.49767270737386576	4.5345262306252016E-4	7.557173331853859E-8	0.537930323677087	-792.1562516809762	126.0057702010738	165.987887909588	208.4735738389369	198.3932585565461	135.83240482883537	24.6319416196926	10	21	1	62	23	16
86615000	-54600.83731551653	-53600.13451917732	-1000.7027963392137	-53600.13451917732	104.13894482852564	0.48574279013736715	0.031511125034961625	0.3287087346021022	0.04344341037755408	0.012180788439476857	0.030398583434490135	1.1164375677265788	5.080541607168343E-4	0.5082765145471032	4.5405696891315955E-4	9.495235737609311E-8	0.5954992893190357	-787.9786761595893	103.44345784083569	146.5100190378796	213.21514304171646	156.56729491680716	130.7028231040984	31.418590343841753	3	37	50	8	20	15
86620000	-54593.47153151797	-53600.623137779905	-992.848393738067	-53600.623137779905	83.67445452002755	0.5064963056458001	0.031511125034961625	0.31908894477200017	0.04114751880787944	0.01177525318765657	0.030398583434490135	1.3159632585181202	5.045668896350232E-4	0.5521729160676053	4.613432094043299E-4	7.274457302014066E-8	0.5368823360224065	-785.5304648755042	140.99064369328607	144.7018554007838	148.63547343199397	120.61208170470525	169.489634680724	17.234881295572716	2	10	61	36	7	17
86625000	-54588.64190220951	-53607.10130721483	-981.5405949946788	-53607.10130721483	84.05896196474484	0.5108448514205902	0.027879320080817123	0.32975654164256574	0.05028844207844373	0.01177525318765657	0.03600150330377319	1.4451269197691603	5.256127500068889E-4	0.5389368428081996	4.8373364422409077E-4	7.53975959346425E-8	0.5371989683611591	-778.6976304106324	169.71759248824205	151.77399222921773	94.01453410110425	144.2400960838028	245.89936601314437	16.73765648218942	53	38	12	4	9	17
86630000	-54614.66739604818	-53605.96333198091	-1008.7040640672685	-53605.96333198091	95.56625570106559	0.5144585669606353	0.030233001233494	0.3538378666435338	0.05028844207844373	0.01177525318765657	0.03437873055830235	1.4527878317143923	4.986528260190716E-4	0.5220491501982452	4.5329131783125473E-4	7.692897559609834E-8	0.5517065574253872	-777.8800409223433	160.6735928958433	151.657289130015	133.16676439342433	165.89065848043845	164.828795128347	16.442074738811307	1	8	26	34	48	16
86635000	-54596.55818658974	-53595.55872004623	-1000.9994665435091	-53595.55872004623	83.83676802382283	0.5233178669502091	0.030233001233494	0.35451176832624753	0.0444120555551405	0.010914297666384201	0.03154157460163494	1.4527878317143923	5.285241414430497E-4	0.5273101887152498	4.745173604056884E-4	9.72993368858896E-8	0.591226305998765	-779.3821685801444	149.12936181090225	757.5373963672071	170.48877741272483	150.78829778986545	139.69428850139377	20.033889382403093	3	3	37	37	36	17
86640000	-54597.37078961721	-53603.45701730099	-993.9137723162182	-53603.45701730099	88.89299362713865	0.5158504114091994	0.03456838336570803	0.35630807755646043	0.0444120555551405	0.012785669256614458	0.029764047577137905	1.4527878317143923	5.579356496113296E-4	0.5392539248538859	4.975764447919214E-4	1.0903519685001426E-7	0.6073841657417303	-774.544471578982	154.43141828969527	154.92614961909	169.25483962136292	179.4345906737475	148.56623866362392	18.112413751626818	29	28	9	23	29	15
86645000	-54573.94476098869	-53592.16957294644	-981.775188042248	-53592.16957294644	77.07903537530231	0.5220979255117913	0.03456838336570803	0.35630807755646043	0.04427476337963425	0.012704143261222945	0.03567425463614405	1.6010370993535883	5.225501079215909E-4	0.5210624711900297	4.7563006349475096E-4	7.01545343480716E-8	0.5172868307424239	-779.7650652350296	188.11794222937488	151.69654566877014	189.5064866397488	122.06782474224686	123.28554645039766	17.703076692593125	80	17	1	4	16	15
86650000	-54582.51253356852	-53610.006124819534	-972.5064087489852	-53610.006124819534	81.98013712804647	0.5347234482387048	0.03217953859618068	0.3375709321643238	0.04427476337963425	0.012704143261222945	0.03567425463614405	1.6010370993535883	5.236137670846013E-4	0.5656611508821805	4.7193755066908804E-4	8.550119800997957E-8	0.593104081878087	-775.2509473635473	168.50031556117912	433.9565550083274	115.69315571714431	323.5916360968121	30.956972665772714	33.338505159231644	84	5	21	2	10	11
86655000	-54602.35396818819	-53620.70279082778	-981.6511773604063	-53620.70279082778	95.38411454786143	0.5347234482387048	0.028206516714732153	0.3375709321643238	0.04427476337963425	0.012704143261222945	0.03567425463614405	1.6010370993535883	4.8735837992080637E-4	0.5486951290630792	4.341059427835176E-4	1.0382195634091561E-7	0.6760316184836953	-788.3111766662823	169.79414864468396	172.91693308037466	86.90312343241733	18.82105457323092	39.99853446884885	24.84708205130243	92	3	21	9	2	6
86660000	-54619.72284556407	-53607.34926071808	-1012.3735848459908	-53607.34926071808	93.8290597509251	0.5347234482387048	0.028206516714732153	0.3375709321643238	0.04427476337963425	0.012704143261222945	0.029834492708119883	1.6648337496239107	5.217760386592961E-4	0.5814709615827516	4.773131670335097E-4	1.704534618961595E-7	0.7705095143925288	-777.3743025685932	168.68239992564395	69.62520074153788	219.79280289022952	115.82550307971147	66.87496411327918	26.636340456208963	93	15	6	1	2	16
86665000	-54627.48229005151	-53616.06373516513	-1011.4185548863717	-53616.06373516513	78.6172545562298	0.5347234482387048	0.028206516714732153	0.3375709321643238	0.04903410746005984	0.014537092920279784	0.029834492708119883	1.6648337496239107	5.140058926190624E-4	0.6093854861941701	4.868084661857442E-4	1.544481192467065E-7	0.7200329360785996	-768.5102026979943	186.67907594084605	84.04531138112849	256.8410395856441	8.466067641712833	20.55464210724443	24.558588840210795	97	11	10	6	1	8
86670000	-54606.302310212246	-53599.08960674983	-1007.2127034624126	-53599.08960674983	73.92232606968513	0.5347234482387048	0.028206516714732153	0.3375709321643238	0.04903410746005984	0.014537092920279784	0.029834492708119883	1.8323487349068994	4.794927654859321E-4	0.6221174309746457	4.574557302707238E-4	1.1341239060178865E-7	0.675842326522332	-780.7552409616115	163.36395814745026	101.42577599405362	121.8539857782157	8.63898330914137	21.381294132991915	8.449579481838299	85	18	16	4	7	3
86675000	-54605.921268554346	-53593.95144514509	-1011.9698234092565	-53593.95144514509	69.14329687417735	0.5484028645745196	0.029666574635844503	0.35018732445054557	0.04903410746005984	0.010435335501818152	0.031027451988750905	1.8081779287400694	4.94647161234188E-4	0.5040038268519064	4.7363967662794967E-4	1.1204474646166406E-7	0.6452646475154139	-783.9895155852993	207.9296145428904	165.97381074456922	129.38673287453932	76.5541017397148	29.117378530304638	19.828630044125166	90	6	18	3	4	12
86680000	-54605.55339194724	-53594.76283368468	-1010.7905582625519	-53594.76283368468	70.81654177476192	0.5282327575343803	0.029666574635844503	0.3119388374156942	0.04903410746005984	0.010435335501818152	0.03539742441902407	1.8081779287400694	4.7056876517910127E-4	0.5387047599049449	4.5621461471950027E-4	1.1096051247171319E-7	0.6671684490569347	-781.6275102598822	185.5230366795744	69.07493721363566	100.41708031284713	169.32165467367548	8.907022418180317	25.12128214516846	93	6	8	10	6	10
86685000	-54598.77699091075	-53586.432163697704	-1012.3448272130505	-53586.432163697704	75.75617349657068	0.5282327575343803	0.029666574635844503	0.3158051428400277	0.04903410746005984	0.010435335501818152	0.03539742441902407	1.5928031299237901	4.82577715669503E-4	0.585885213434073	4.6296825642656517E-4	7.614789465104231E-8	0.5564402110541781	-783.7835608127443	198.6316229005298	103.33244924070725	98.9124145286529	258.1191793285536	19.73218378821339	15.34948165123107	95	9	6	6	14	3
86690000	-54639.94926159474	-53618.11448676688	-1021.8347748278622	-53618.11448676688	86.19400077509582	0.52855540542348	0.02697803104128519	0.3158051428400277	0.04903410746005984	0.010435335501818152	0.03052772685131414	1.5618338190885026	4.908102897968137E-4	0.5657229121620336	4.723028313643583E-4	9.29078344128293E-8	0.5907409183307324	-782.7758492926725	219.17008436266732	151.0923285238776	128.82641843453683	295.34760422046054	30.84772293512113	26.180941227566773	94	14	3	4	7	11
86695000	-54637.863810669296	-53617.42108798817	-1020.4427226811232	-53617.42108798817	76.41099568439276	0.5144535422172154	0.02697803104128519	0.3158051428400277	0.04903410746005984	0.012357391098611763	0.03533371371434243	1.5618338190885026	4.815019798384005E-4	0.5285980985376815	4.650800946458634E-4	7.517073109089988E-8	0.5523187202599381	-785.6042617284854	209.38687246386607	103.75618739923631	113.95836035150775	148.63282869649086	45.08850798606203	16.791105381039053	95	5	6	7	16	4
86700000	-54595.4418629754	-53602.873050348346	-992.5688126270531	-53602.873050348346	92.83665814689266	0.5144535422172154	0.03141422377667377	0.3430020474104752	0.04648251868562037	0.012357391098611763	0.03753091352441472	1.3906223778942757	4.723884889599832E-4	0.5599452377734406	4.547451697080475E-4	6.524630261162563E-8	0.531193582852396	-778.3439562701742	188.00132532174717	82.13293898605382	260.6467005934215	158.46737517074465	79.04890223655002	21.05867069862284	91	17	4	4	10	7
86705000	-54593.12459540421	-53598.511416364134	-994.6131790400794	-53598.511416364134	98.75384943643475	0.5285534922259103	0.03141422377667377	0.3462881435493561	0.04648251868562037	0.011984311997915272	0.03928975442837687	1.574244951961178	5.032764351449452E-4	0.517608033990737	4.718688673451349E-4	7.608690775408678E-8	0.5319932551247584	-779.8141321268496	167.7285789952631	105.33105934511177	147.1418141309452	70.97758731981698	57.96091659725439	10.331658432392722	96	10	6	1	16	4
86710000	-54622.84890226616	-53623.587374869436	-999.2615273967275	-53623.587374869436	101.58663938444643	0.5285534922259103	0.03141422377667377	0.30104439998578986	0.04147003605611081	0.0116568779315636	0.030569203537260562	1.391075621355121	4.79520179806156E-4	0.4908362222928135	4.5264969808802457E-4	6.68174306218481E-8	0.5241137810765647	-783.156321808964	218.20165075250358	135.0792530629027	231.3878797970404	26.615422027424746	69.46737848116248	20.312700630639707	85	23	7	10	6	2
86715000	-54637.72917648286	-53611.69207115064	-1026.0371053322267	-53611.69207115064	83.86371715557912	0.5285534922259103	0.03141422377667377	0.3107279322736506	0.05158860199705982	0.0116568779315636	0.03511224511355271	1.571407114434088	4.976157779620763E-4	0.5875740224098618	4.7586911798342833E-4	9.818928721773737E-8	0.5909970705134604	-780.4138439056574	164.21359872727433	410.9314394352626	255.86410514500778	605.5149119659922	90.74265030243691	40.874559601704895	106	1	5	1	3	17
86720000	-54595.54881165609	-53587.2149158191	-1008.3338958369895	-53587.2149158191	90.10404184442808	0.5285534922259103	0.03141422377667377	0.32949452885150354	0.050431438568636654	0.011971719504999638	0.02884993148366297	1.571407114434088	4.976150964725439E-4	0.5788907666290526	4.610252686186256E-4	9.731361635955345E-8	0.6202734148059188	-781.9191787145044	165.36989813015134	70.4387803277853	150.27066373531667	453.59851088940457	112.333245768976	32.7893187133118	99	2	7	4	4	17
86725000	-54589.355524699975	-53584.96484355806	-1004.390681141917	-53584.96484355806	84.15568604841216	0.5284664195931134	0.029625592064987886	0.32949452885150354	0.04948624160080444	0.011971719504999638	0.03491392999230881	1.393292527798035	4.958562156876289E-4	0.5248149722540986	4.613597980052361E-4	9.975483610558046E-8	0.6337856687750957	-781.2469073991329	179.22036729967093	82.82573975374515	269.08962726575237	347.1437816387237	91.70567844957317	18.10049178463349	85	18	9	1	2	18
86730000	-54645.36752924367	-53598.96639296185	-1046.4011362818164	-53598.96639296185	90.37503871692867	0.5284664195931134	0.029625592064987886	0.32949452885150354	0.04948624160080444	0.011406339343092096	0.03705441578297374	1.7356731365292155	4.903586767802091E-4	0.5389555445983136	4.685742340652003E-4	1.504623377520613E-7	0.7164858287546866	-791.4448360330279	219.39973585692334	228.99434631585933	160.48531377710867	194.26935004991876	133.9665739483072	20.12827656710561	57	25	10	21	2	18
86735000	-54622.28796669022	-53604.40857591921	-1017.8793907710146	-53604.40857591921	103.74918953888064	0.5284664195931134	0.03062204627163448	0.32949452885150354	0.04948624160080444	0.011406339343092096	0.03705441578297374	1.5794130292337716	4.708518756382484E-4	0.5633257283712348	4.402324839016257E-4	1.0550824805515951E-7	0.6582919858735614	-792.6312099556264	217.3583768291864	200.85632371548	129.5838795601056	206.32561760360687	27.265278141533578	32.01511301444325	32	58	16	10	13	4
86740000	-54634.21548671802	-53643.690346816256	-990.5251399017644	-53643.690346816256	82.94424191493404	0.5284664195931134	0.034847159397630154	0.34945785127523055	0.04948624160080444	0.012163710634501843	0.03705441578297374	1.5646285561539712	4.6283235329522553E-4	0.5098484337909276	4.390454957613711E-4	7.407064614939472E-8	0.594851493938642	-796.0340364105725	207.82821325377319	247.68622635237648	133.25604024426724	29.902966162333772	35.00790911307883	22.385599159549656	41	44	30	6	8	4
86745000	-54620.882303765065	-53610.83217504655	-1010.0501287185157	-53610.83217504655	83.63156012380978	0.5284664195931134	0.034847159397630154	0.3277726224670437	0.04775098361423292	0.012280806967981775	0.03479614700383716	1.5646285561539712	4.5838046933501935E-4	0.5498010561081754	4.332651856103947E-4	8.167914464301125E-8	0.6203240407363457	-797.7338679611875	216.7846504928267	209.2740781032862	203.96805810861127	13.40189981804093	16.998948995879264	44.206080875736724	15	69	32	1	8	8
86750000	-54613.287797651756	-53605.821543938684	-1007.4662537130708	-53605.821543938684	85.9557854391191	0.5051673045753866	0.034847159397630154	0.3277726224670437	0.04775098361423292	0.010815203701723234	0.03479614700383716	1.4254090464282834	4.6883129992467636E-4	0.5370698943971683	4.4043382253509174E-4	7.361961003251817E-8	0.5794827915325826	-794.6790694600744	152.26908331824967	257.53721588891693	208.26008050882933	8.776208777063452	15.723002952570134	22.52147616389455	24	37	54	8	1	9
86755000	-54619.89949413461	-53601.20099467307	-1018.6984994615394	-53601.20099467307	92.35650476346524	0.5051673045753866	0.034847159397630154	0.3277726224670437	0.048455618561545885	0.010815203701723234	0.03479614700383716	1.4254090464282834	4.586620516745867E-4	0.5717501011737178	4.308220163494446E-4	8.154772656651483E-8	0.6108179276100801	-797.8932161232619	116.156945447368	264.35087142480893	179.51660726553322	10.31548291835493	13.870859621640335	32.22319707623931	22	18	76	2	1	14
86760000	-54636.67163616116	-53618.34074057909	-1018.330895582071	-53618.34074057909	83.07130180186692	0.5051673045753866	0.034847159397630154	0.3277726224670437	0.048455618561545885	0.008051047796017861	0.032237034240988796	1.3246334930576924	4.7249724586875515E-4	0.5472846140071819	4.384411676754176E-4	9.694871153592206E-8	0.6651572624870582	-804.7066433857482	181.2912968485125	145.69211108282212	176.87503659162272	16.52503130449134	21.280432827062036	24.543665414671082	52	4	61	4	2	10
86765000	-54638.284424601225	-53633.037017929506	-1005.2474066717218	-53633.037017929506	81.74186231610443	0.5051673045753866	0.034847159397630154	0.3277726224670437	0.048455618561545885	0.013315768541698659	0.03737652078415694	1.3002450268957577	4.8086033633025645E-4	0.5218452084969519	4.40232557931534E-4	6.361620001300238E-8	0.5409936469416029	-800.4575241587598	158.98422396130374	671.7285920875619	191.72102966055067	56.352389617101935	27.87722383747357	47.559778483201654	41	7	65	1	7	12
86770000	-54612.93731405921	-53607.94206126456	-1004.9952527946416	-53607.94206126456	87.21033598504522	0.5051673045753866	0.030618029322235445	0.33730938015191525	0.048455618561545885	0.013315768541698659	0.03167452372813333	1.3671749782192095	4.423196534173294E-4	0.5636770846898089	4.0333488149598996E-4	5.550908644659608E-8	0.5537227760289839	-806.727994970508	182.41266153223532	645.8817438594931	151.08138931945007	44.07316729087734	55.93855278511662	27.82187361727916	39	4	72	12	5	1
86775000	-54606.89962537577	-53595.23888512632	-1011.6607402494576	-53595.23888512632	87.33699096387407	0.5051673045753866	0.030618029322235445	0.33762618613109613	0.048455618561545885	0.01264563516737706	0.0358327957212769	1.3671749782192095	4.409323197161051E-4	0.5200185347899287	4.123505629746271E-4	5.699551774468444E-8	0.5428564134522508	-808.2923162244945	192.15802444704732	541.9266250981044	153.5010185197289	33.367568883759375	60.38715434977905	54.045623190891384	26	16	74	1	7	9
86780000	-54624.51568237673	-53612.07992871482	-1012.4357536619164	-53612.07992871482	83.05859894300224	0.5051673045753866	0.030618029322235445	0.33762618613109613	0.048455618561545885	0.01264563516737706	0.03570082159579262	1.4665154190677088	4.4508109339150905E-4	0.5085127104803848	4.232421981313321E-4	6.465217569078818E-8	0.566794995605867	-811.7492119875103	352.598919007892	246.80553664487155	240.3277790759849	171.30682729205287	31.996361186159966	25.232868822767003	1	11	84	21	9	7
86785000	-54632.25197834029	-53623.8971747054	-1008.3548036348867	-53623.8971747054	87.4455207449514	0.5051673045753866	0.030618029322235445	0.35692823678001573	0.048455618561545885	0.01264563516737706	0.0359319055827985	1.4665154190677088	4.7312020294596114E-4	0.4654221845245184	4.468825546640854E-4	6.427815779306209E-8	0.5302993283879223	-809.3915202604752	164.34694812252923	192.3603472338473	143.48110354556414	186.06071544646903	47.054138545006744	27.140404085777405	29	13	56	18	12	5
86790000	-54619.737019195614	-53615.35668729844	-1004.3803318971749	-53615.35668729844	89.61300622188774	0.5051673045753866	0.03722632414091032	0.35692823678001573	0.05241176249114519	0.015057426632450818	0.0359319055827985	1.4665154190677088	4.5696914118567187E-4	0.5296943998256465	4.300534886321267E-4	4.847534611304795E-8	0.4788469512223527	-802.2756179354426	448.5784414686473	136.89486002838007	220.23294493365546	136.78928950223852	48.56324626043472	24.09592434295477	6	4	78	25	17	3
86795000	-54617.43888800134	-53606.20914804713	-1011.2297399542141	-53606.20914804713	82.3450256663571	0.5051673045753866	0.035140251491681276	0.35692823678001573	0.05241176249114519	0.01270325278226662	0.0359319055827985	1.5086799913672038	4.359611362812992E-4	0.49069331309415476	4.205413564999086E-4	5.017205712734933E-8	0.5112088240158884	-805.9247825239286	482.5928734018959	196.64442477602466	248.90522691237123	61.29352296947902	21.026419341821118	26.313938431382006	5	5	104	4	4	11
86800000	-54605.080496528804	-53592.62600699494	-1012.4544895338632	-53592.62600699494	94.0565288399419	0.5051673045753866	0.030096224297936673	0.35692823678001573	0.049562856730129036	0.01270325278226662	0.0359319055827985	1.5086799913672038	4.682656954060267E-4	0.5656138775898856	4.4148519881122343E-4	6.713804019482226E-8	0.5530878436484452	-799.1586107929492	260.6392605369901	224.87810165279805	180.52199594411059	33.24217315942296	53.32546630312237	18.436486790514884	6	2	107	7	5	6
86805000	-54616.350791423734	-53603.088700238215	-1013.2620911855157	-53603.088700238215	88.03553169067287	0.505768799953638	0.03910126958388705	0.3361280602729581	0.04945487270354625	0.010359024498510812	0.03626125344804819	1.3656416058633845	4.7521039721549514E-4	0.5361165546780251	4.373480276793903E-4	6.966282971792433E-8	0.5504474151185511	-800.6776098818107	148.85796866362398	165.52891246017512	168.3744426173176	43.411345889853656	23.57944904147641	40.67146415483225	6	40	68	11	1	7
86810000	-54601.46862330386	-53601.247206939275	-1000.2214163645817	-53601.247206939275	85.61312403951278	0.5099130724925313	0.038965802092034506	0.3361280602729581	0.052698065312350294	0.010359024498510812	0.03626125344804819	1.3076510163671204	4.649749218768979E-4	0.5497672934636055	4.216565849910844E-4	7.281356379656177E-8	0.5961774430229806	-801.8500150037839	207.3838133468645	228.91697910438612	78.62761726311086	152.64947192444785	127.83818116589805	35.19946352484898	7	82	14	11	3	16
86815000	-54584.183537552984	-53597.30188299955	-986.8816545534326	-53597.30188299955	83.05449381891448	0.5131796181056563	0.03414710863643988	0.3361280602729581	0.052698065312350294	0.010359024498510812	0.03626125344804819	1.3122481137300477	4.792472229800318E-4	0.5582799854150869	4.2066615572553033E-4	6.818672942575841E-8	0.5787502006097744	-800.8519576172739	159.01405654732133	211.16058528693884	95.1625149717092	281.77567633947825	37.47562274791999	22.26046322456889	11	77	21	6	14	4
86820000	-54596.273583724746	-53587.39207379433	-1008.8815099304154	-53587.39207379433	83.66295921688956	0.49151938534613543	0.03414710863643988	0.3336942032305243	0.052698065312350294	0.010359024498510812	0.032304631137297604	1.3122481137300477	4.988615642786853E-4	0.5967067466528554	4.36229725190854E-4	1.0019644113963386E-7	0.6651857690410632	-805.3806460069829	240.50102283129152	259.59744338019595	209.05544481392448	89.92193726084508	32.81634297222596	36.270553385663426	5	82	29	1	2	14
86825000	-54600.15613010757	-53592.91947925307	-1007.2366508545007	-53592.91947925307	88.87700543336952	0.4994082680396009	0.03630500800719313	0.3336942032305243	0.05252695015779047	0.014487138381791803	0.037052088038052586	1.3122481137300477	5.116582696067705E-4	0.5690012223452863	4.45839934156723E-4	8.769296373031011E-8	0.614939020921226	-802.9328857586287	176.3734702618432	147.16107408844115	300.04005648625747	183.78586443111388	35.18268590975088	44.75173968390084	4	63	11	35	12	8
86830000	-54601.480492033	-53590.30755026733	-1011.1729417656713	-53590.30755026733	95.37879267770516	0.4994082680396009	0.028018370335718617	0.33852208666315686	0.05252695015779047	0.009232547433721061	0.045756110966502436	1.3122481137300477	5.078353743248881E-4	0.5737922311999042	4.3300753189099827E-4	9.48848387665535E-8	0.622803003414757	-794.4645566017646	168.569930056769	159.93415057589894	225.06544843989943	123.52202854268381	50.6217589755396	22.780129996159477	14	36	33	32	1	17
86835000	-54599.63510068008	-53600.655303845364	-998.9797968347185	-53600.655303845364	89.5320868066862	0.5039572721759767	0.037111281729521176	0.37216771936861776	0.05252695015779047	0.011505571174502854	0.035703629438176065	1.186431417773011	5.066543943761788E-4	0.5581890869154429	4.369009697823941E-4	6.855783369412951E-8	0.5547074126425879	-799.9586263202236	239.32859215353704	268.30301843960547	268.97305985274005	107.18720818509703	181.03700249002546	24.28901491891194	1	79	15	11	11	16
86840000	-54610.021586703544	-53592.38345128624	-1017.6381354173072	-53592.38345128624	83.12210032828565	0.4969186430187418	0.03577893557505558	0.37216771936861776	0.05007336287798754	0.011505571174502854	0.028691646282931492	1.271634241979707	5.09412958505509E-4	0.5884972665835875	4.502668503393306E-4	7.5627020094028E-8	0.5685059111261691	-803.2928284206214	82.19787050324173	214.86222149166602	125.11339299289715	146.63387265710523	59.37354609536639	43.0521772332654	1	105	5	4	12	6
86845000	-54625.608498431975	-53615.24731554076	-1010.3611828912148	-53615.24731554076	93.86834162093733	0.4969186430187418	0.03577893557505558	0.32098368354654283	0.05007336287798754	0.011505571174502854	0.03917277287173344	1.271634241979707	5.122474757034706E-4	0.6307480271279681	4.398194263112246E-4	8.823936539623414E-8	0.6221397972706262	-802.5932326453872	180.99802291271925	373.33596253338357	156.57110466844819	149.26429062163473	80.1687426310876	11.985660499468494	24	5	31	57	11	5
86850000	-54636.04665917628	-53590.325063329255	-1045.721595847025	-53590.325063329255	94.03714703348611	0.5005473303119815	0.03577893557505558	0.32098368354654283	0.042251335518896906	0.011505571174502854	0.03727208134933142	1.225526842864404	5.029753232508552E-4	0.6947730697474535	4.351089241356604E-4	1.2172595703978492E-7	0.7043149973400993	-801.9187129045716	196.4557356491289	198.75343234000263	231.35812428840183	138.40205364856973	31.27352341052217	31.926943284393698	51	6	56	3	1	16
86855000	-54626.07938225066	-53590.719792386466	-1035.3595898641947	-53590.719792386466	100.48626876569449	0.5005473303119815	0.02989988372471169	0.32098368354654283	0.04388388689833832	0.011505571174502854	0.03727208134933142	1.225526842864404	4.7353803265515746E-4	0.6080728745409341	4.080046935932908E-4	9.662066613942617E-8	0.6674198091503466	-804.8360885589475	190.43853424783137	201.47264317389093	84.86990015989709	150.55397506810735	178.55858544824588	33.58871604043382	58	19	3	2	29	22
86860000	-54607.76856920881	-53594.99928987871	-1012.7692793301011	-53594.99928987871	86.2457328239047	0.49393193572032573	0.02989988372471169	0.32098368354654283	0.0407237319197413	0.009728721271810145	0.03727208134933142	1.225526842864404	4.981158640835247E-4	0.6120216494471908	4.2915846145789643E-4	1.1230774382283119E-7	0.6977110541222933	-795.853558950011	181.81071359262074	151.16327868543536	205.59308567269645	251.72844942794583	77.47787957582631	42.21441231827133	85	20	2	5	7	14
86865000	-54600.675301163195	-53590.58972447948	-1010.0855766837091	-53590.58972447948	99.94053650315789	0.49393193572032573	0.03050553830448689	0.3169672922674959	0.04482966286530032	0.009728721271810145	0.03072176952002129	1.225526842864404	4.996357459622244E-4	0.5773682765431943	4.2886455261741097E-4	1.1589188904518343E-7	0.6810818072213602	-795.581149622453	180.95032246715164	180.25425695529051	140.67154765583396	229.86225707503314	32.95853461936285	45.18220852773737	37	46	21	8	12	9
86870000	-54609.9094760239	-53596.72074219983	-1013.1887338240682	-53596.72074219983	97.96275937123269	0.49393193572032573	0.0323112143671566	0.3241017507392288	0.047515020534552276	0.011422210251736644	0.03072176952002129	1.3418514458230735	5.049001987768272E-4	0.5625993901130055	4.322456445282731E-4	1.4025751037113136E-7	0.7312981715462835	-789.6033655855642	220.44054769572503	128.63750951814544	167.75722782386316	212.60491367726112	190.5053777326878	23.450010994892697	25	16	26	40	8	18
86875000	-54622.754618506406	-53607.85305680707	-1014.901561699333	-53607.85305680707	89.49025449496341	0.5031075829794369	0.038865363561101936	0.331275198852273	0.047515020534552276	0.011422210251736644	0.03072176952002129	1.3418514458230735	5.025787112264632E-4	0.5693216629091018	4.4112761213320803E-4	1.8708091252125095E-7	0.8673952588528956	-796.6328416142502	122.71913739357144	300.15709040465833	184.15330327746412	201.61733214921958	51.66489833074716	27.18962506725622	2	5	31	76	1	18
86880000	-54599.70874526032	-53593.55567912237	-1006.153066137949	-53593.55567912237	91.61461763207002	0.5031075829794369	0.02763719562172264	0.331275198852273	0.04856993348876846	0.011422210251736644	0.03072176952002129	1.3418514458230735	5.215164927491517E-4	0.591204986027261	4.365974313348024E-4	1.1268914711425878E-7	0.6851553065505176	-794.7786330152976	389.63074631836525	129.1257920128625	137.70449780635082	215.68694766571062	15.678076373818632	29.186494559361613	18	32	10	53	8	12
86885000	-54602.44091467857	-53599.67239480141	-1002.7685198771561	-53599.67239480141	108.46829571413062	0.5031075829794369	0.0370637093822838	0.331275198852273	0.05122629591667591	0.011422210251736644	0.035937709568043465	1.3852406819340204	5.043846823435177E-4	0.6368801426871261	4.1585834670152986E-4	1.1597855305805625E-7	0.7186225798587222	-798.3506732009273	157.98078143924164	44.689976019508876	95.51171879823958	239.95313535069394	24.965732949087965	28.967308196416163	26	2	1	84	11	9
86890000	-54586.394363774445	-53582.58109960685	-1003.8132641676002	-53582.58109960685	107.45419613533257	0.5035639874197558	0.035580254127476375	0.331275198852273	0.04292238401365813	0.011422210251736644	0.035937709568043465	1.3533740076302647	5.365148134164977E-4	0.5808356900054881	4.4284619976030345E-4	1.2470704463390356E-7	0.6901066409309038	-797.1506245634921	262.11230596981005	366.99519150303206	148.18950141399884	229.52854757280082	146.62868170113612	32.9358379948106	37	1	20	43	16	16
86895000	-54623.216188972125	-53619.253529663685	-1003.9626593084364	-53619.253529663685	123.156325622197	0.5035639874197558	0.035580254127476375	0.331275198852273	0.04158781141334237	0.01199663723687064	0.035506172267785324	1.3533740076302647	5.077427323636938E-4	0.5740416572157736	4.218169881897933E-4	1.221740712678633E-7	0.711601640170968	-796.2608321820614	162.60344192049672	165.28587540987073	220.93692762995278	214.18099717544163	174.73015980577904	32.41462367700479	6	8	9	58	33	19
86900000	-54635.603028925594	-53611.452255748845	-1024.1507731767458	-53611.452255748845	112.19903290021547	0.5035639874197558	0.03043029187447432	0.331275198852273	0.044431177001017896	0.012575152219565481	0.03627900779289979	1.3533740076302647	5.068446587377633E-4	0.5999912079576464	4.197557144343508E-4	1.4903343042615062E-7	0.771454561786211	-799.1006457936593	171.07638390864938	178.131881523007	222.87385659682357	182.6089288610113	173.38647270738585	22.14690498607889	32	18	9	42	13	19
86905000	-54603.75939692821	-53597.52207573033	-1006.2373211978743	-53597.52207573033	136.37005427505207	0.5088972160539927	0.03043029187447432	0.331275198852273	0.04537025108659298	0.014634183890924723	0.03457658017580419	1.3533740076302647	4.846552492884324E-4	0.546843187691608	3.967216211166135E-4	8.09245768834044E-8	0.6161296426959277	-801.8536724566453	169.94516112029962	155.2401823174552	171.03170196668958	195.16007518366024	280.4259730770167	26.863150244465274	23	19	25	44	4	18
86910000	-54605.47600686038	-53583.078471934576	-1022.3975349258004	-53583.078471934576	143.0196942417968	0.5088972160539927	0.03043029187447432	0.35411580436171214	0.04537025108659298	0.01288727211072763	0.03457658017580419	1.3533740076302647	5.016356593130581E-4	0.6023974435963447	4.0148689898796496E-4	1.0914862272777915E-7	0.6863404890291399	-806.5224655832862	193.3045904989643	302.72976130348064	210.66329290570454	171.86046307456215	85.76477464877964	32.979277529268764	25	4	6	60	23	15
86915000	-54609.67913516949	-53587.11162095565	-1022.5675142138457	-53587.11162095565	144.11868514454247	0.5088972160539927	0.03043029187447432	0.31805313294591286	0.04451165250442879	0.009988637445946736	0.03457658017580419	1.2239858611118595	4.6836216023629857E-4	0.5682894302367817	3.9478804521765533E-4	8.501395598146944E-8	0.6229869215437411	-800.247534586127	177.4030996066017	236.54388341668798	50.18288659019886	167.10762838485837	166.2396593992835	31.65466201151055	66	15	5	24	7	16
86920000	-54582.29653665649	-53586.78562842325	-995.5109082332423	-53586.78562842325	139.95040836586844	0.49782105164505713	0.03180887282503186	0.33091660266827994	0.05502426675422268	0.011578888801601284	0.03457658017580419	1.2239858611118595	4.590759975306702E-4	0.5294970970108737	3.990795907398595E-4	6.590383851865074E-8	0.5662128335170736	-798.254198191915	235.22124598084278	183.04462639193906	118.60390021406951	109.09234033540848	152.32207739860283	34.972271556197086	78	17	4	8	10	16
86925000	-54607.81702406522	-53595.32865400883	-1012.488370056388	-53595.32865400883	134.1099249108415	0.49567522066344905	0.03180887282503186	0.33091660266827994	0.05502426675422268	0.014038767900532732	0.03366773253843918	1.2565226613423142	4.717451195079535E-4	0.5290420241588919	4.1632361210904256E-4	8.470156486569241E-8	0.6007212652439158	-793.4496627011362	185.6127953782747	285.6196266837329	94.76203398223119	188.84109511880374	331.5762082304891	24.759396378903514	68	12	7	25	4	17
86930000	-54629.8127714843	-53609.662757741	-1020.1500137432987	-53609.662757741	142.50139075476702	0.49567522066344905	0.02983949335595262	0.3401282825086165	0.05502426675422268	0.009999794023482472	0.03366773253843918	1.2565226613423142	4.794164039718644E-4	0.5716793600309338	4.2701622706364865E-4	9.43396952969703E-8	0.6180011558207927	-796.1267521980508	195.44659324781838	250.6423847868464	168.44880760032277	179.92431674608423	101.14527032671512	39.56732680428645	69	16	4	7	22	15
86935000	-54609.54900363558	-53602.88245719464	-1006.6665464409416	-53602.88245719464	139.62755421235406	0.5094604426460082	0.029935744094424867	0.3194364310956997	0.05502426675422268	0.009999794023482472	0.03366773253843918	1.2980087239278235	4.616397763394644E-4	0.5398250743467674	4.0345068920039117E-4	1.0383197516722381E-7	0.7076144163504611	-795.7006513264037	198.46151645589958	99.35637004749057	197.50211599514492	126.28473661744451	164.02631383499255	31.873687467321243	47	12	19	25	14	16
86940000	-54589.80768837704	-53599.66374566218	-990.1439427148564	-53599.66374566218	117.90251656171458	0.5094604426460082	0.030872028138491662	0.35151016330275553	0.05138878980587968	0.0104049994806124	0.03403141210504003	1.4567013083598463	4.6049011392720895E-4	0.5069440960180107	4.1095988317993475E-4	7.656040629805289E-8	0.609635446172116	-799.3719976270154	223.14503529754495	271.5141353181286	364.8348867679843	152.25612097721628	40.04197614477721	27.7186412202685	54	7	24	29	5	14
86945000	-54577.21393356299	-53584.83818253899	-992.3757510240002	-53584.83818253899	117.76921081195316	0.5121122822746302	0.030872028138491662	0.32604345493419223	0.04663973197374319	0.0104049994806124	0.03403141210504003	1.4567013083598463	4.5709373922920394E-4	0.5323556686556296	4.106885215631718E-4	7.707694462662353E-8	0.6192322123407124	-800.6946818435301	168.96600506670242	179.40463008053214	51.33223281874247	145.91941544035	24.344401945666075	18.297053059225522	47	40	20	9	11	6
86950000	-54615.01545899248	-53607.21454728555	-1007.8009117069273	-53607.21454728555	118.4394911793585	0.47824690015310173	0.030872028138491662	0.32604345493419223	0.04286623281530705	0.0104049994806124	0.03812743551639354	1.2429102555808251	4.728985051378905E-4	0.5201847540409157	4.264448942290573E-4	9.158950277453694E-8	0.6461367209154046	-801.3245163244546	223.0603636423442	293.7153789149948	581.03385423217	115.24751865347294	38.45949217578734	86.07005513073157	67	15	2	28	14	7
86955000	-54598.38905631805	-53589.491103868706	-1008.8979524493396	-53589.491103868706	114.28855331476207	0.4930659629020844	0.030872028138491662	0.3175160722204302	0.04286623281530705	0.0104049994806124	0.03056432326781576	1.2429102555808251	4.841087056834331E-4	0.5604025430642562	4.1874728539202915E-4	6.949270169751355E-8	0.5693253393175094	-802.8339783954856	267.2741835795847	235.5884768873947	168.90340471558298	153.6047843109643	264.81815661701614	32.43405323162751	67	8	10	25	2	21
86960000	-54592.98753702542	-53611.33303856407	-981.6544984613473	-53611.33303856407	109.57983680425875	0.4922994082618982	0.030872028138491662	0.3175160722204302	0.04286623281530705	0.013039092543621896	0.03268539092621285	1.2875102117895012	4.851649023098129E-4	0.49894836610848464	4.355139383207242E-4	5.7133246229991096E-8	0.5010210506747267	-800.2327126232695	207.95522190353253	227.79357394556567	162.7575651600357	85.35194564263546	39.185308022463836	38.59900977956557	69	6	41	1	12	4
86965000	-54601.41578069322	-53602.425567462014	-998.9902132312077	-53602.425567462014	102.54432695705884	0.4922994082618982	0.030872028138491662	0.3175160722204302	0.04332981712517902	0.009572873304944534	0.03056418044081921	1.2875102117895012	4.4541228055722194E-4	0.555947959361739	4.1267306841047993E-4	5.878552619500413E-8	0.5518849855191903	-801.9311693106315	197.74651164171772	413.97167070476866	188.056379145832	48.690733292967536	41.18571566082088	41.577242787081815	61	5	51	2	7	7
86970000	-54639.95802097705	-53608.99568733419	-1030.9623336428622	-53608.99568733419	88.21451102138515	0.5081012881839584	0.030872028138491662	0.33460016143668786	0.047170987618761935	0.009572873304944534	0.028972507915143695	1.2875102117895012	4.479786790020664E-4	0.5204190734241286	4.2890867153181803E-4	7.116588869084204E-8	0.5763283756887083	-805.061002071065	218.53906026994696	381.2891063117252	257.3251506101842	229.23830448336696	29.919949843328634	30.5717925211813	49	5	51	12	5	11
86975000	-54613.51713634694	-53620.977813679485	-992.5393226674546	-53620.977813679485	94.00039834711453	0.5081012881839584	0.02852568675835364	0.3249741952453029	0.04191060293587618	0.009572873304944534	0.03456199842009665	1.2875102117895012	4.7378127503753663E-4	0.5006058306581134	4.429244034264671E-4	7.77677530422886E-8	0.5924130770636792	-799.2978765067442	197.3834681946379	170.0406324339777	113.74508756615154	185.7022959668574	144.1024266437964	29.779406318912876	36	40	30	7	1	19
86980000	-54637.28145539223	-53613.89843118178	-1023.3830242104515	-53613.89843118178	85.34337085877661	0.5081012881839584	0.02918357762138522	0.3333029641143966	0.04369100128880766	0.009572873304944534	0.03666383126924994	1.2875102117895012	4.8623816461632106E-4	0.5540678318615984	4.5058420805655996E-4	9.797035672219849E-8	0.6253551789535411	-794.9842260699658	245.92207214650043	186.90664656758648	259.3043375228225	122.47968634866845	218.01937515324795	35.7765115055111	54	4	27	26	4	18
86985000	-54632.55134070209	-53624.843034172096	-1007.7083065299975	-53624.843034172096	98.82199256217916	0.5081012881839584	0.02918357762138522	0.3533080035377139	0.04369100128880766	0.009438564577357127	0.03406097869797797	1.3536000497489946	4.860999423406864E-4	0.5844745998407119	4.2872018086909173E-4	1.0710149661176043E-7	0.6923000409863397	-796.035494078073	288.9476536366333	282.39771726967604	166.0514762226201	81.94824549125278	224.23384651244396	28.206837748766723	42	37	14	8	12	20
86990000	-54603.396558719345	-53621.92803789397	-981.46852082537	-53621.92803789397	104.61544973075226	0.5081012881839584	0.02918357762138522	0.33921637182823705	0.05030406382907433	0.009438564577357127	0.03406097869797797	1.3536000497489946	4.961927508868021E-4	0.5161633370025818	4.3044704328081104E-4	7.852911792538015E-8	0.6003272850953443	-796.8949509618695	249.02524881992952	224.20913399085885	167.53634781784373	57.80517879196773	186.9486678861725	33.3850881641051	8	67	19	6	16	17
86995000	-54608.55682758367	-53606.28625363626	-1002.2705739474092	-53606.28625363626	91.8062472790613	0.5123745512273878	0.029537572753411078	0.3472821715524075	0.05030406382907433	0.010081561671005951	0.03406097869797797	1.3536000497489946	5.000662353435465E-4	0.594197087359479	4.4213070896184474E-4	1.000774485606255E-7	0.6463619545802609	-791.8680933533676	187.22057017852075	241.69548153591174	260.43250712305	58.74382189757302	158.72212587725767	14.675586715313631	11	60	13	17	15	17
87000000	-54599.31875269347	-53612.19933717027	-987.1194155231982	-53612.19933717027	101.8876602686343	0.5123745512273878	0.029537572753411078	0.3472821715524075	0.05398194354751769	0.01286798440433498	0.03406097869797797	1.3536000497489946	4.6993047066811654E-4	0.5189623246434042	4.2024393803976543E-4	6.036376830477773E-8	0.5297051340490933	-792.8641004669911	126.96186722528957	199.35771362036013	201.79983559463676	102.10306696457617	254.73242543532675	27.965628046263177	4	57	22	27	6	17
87005000	-54601.829087319384	-53615.465687919415	-986.3633993999649	-53615.465687919415	93.77349163381302	0.5123745512273878	0.029537572753411078	0.33384071381981034	0.05398194354751769	0.01242859819008994	0.03406097869797797	1.3536000497489946	4.858974431645198E-4	0.48719482871505304	4.3506682215490043E-4	6.41708469096567E-8	0.5322190385521963	-797.8307573359948	302.9762192364628	281.64847088282613	120.93977313120827	157.80972215165934	22.539676732380503	19.536920189621306	2	79	17	16	1	18
87010000	-54595.470016538	-53608.79448268284	-986.6755338551623	-53608.79448268284	82.86738796830303	0.5123745512273878	0.029537572753411078	0.33384071381981034	0.05398194354751769	0.01242859819008994	0.03406097869797797	1.3536000497489946	4.701987176858905E-4	0.48727977106586606	4.344250250693004E-4	6.125508652431756E-8	0.537677172798101	-802.5267989028666	448.26332710893655	283.6814220489477	117.85872488196952	160.9819901494809	42.353553119744674	31.750100087872912	4	73	27	12	4	13
87015000	-54606.99221155783	-53601.07929076292	-1005.9129207949051	-53601.07929076292	97.53460746335882	0.5092673627694131	0.030777270343928805	0.33384071381981034	0.04137864913185452	0.01242859819008994	0.03452736025941356	1.3536000497489946	4.571186555627578E-4	0.516281303996585	4.181980211594714E-4	6.851684646076374E-8	0.5745362407325469	-805.2230039699224	160.20117167138804	211.95667474982412	350.01731906439295	114.29029970451268	44.15847732464345	31.60630095983904	9	64	12	28	10	10
87020000	-54581.59838758754	-53600.80481781871	-980.7935697688328	-53600.80481781871	95.73896019737279	0.5092673627694131	0.030777270343928805	0.33011601435877813	0.04137864913185452	0.009486130672296193	0.03452736025941356	1.3536000497489946	4.957046139852141E-4	0.5073083385261917	4.403952208958192E-4	8.390953646430009E-8	0.6052349537726446	-791.8984508371115	137.6653936060252	236.528671035223	121.06189796815059	126.60639059582351	427.51070765776143	33.87648623514691	1	81	10	19	1	21
87025000	-54583.49393966946	-53617.14378503002	-966.3501546394427	-53617.14378503002	100.98342834311624	0.5219204953208166	0.028540001490331715	0.33011601435877813	0.04021017362388208	0.010913294731059934	0.03452736025941356	1.3536000497489946	4.89371302128544E-4	0.48425295956942327	4.317955343455004E-4	6.911467425444143E-8	0.5623167365699699	-794.284044461996	214.59405495845658	195.23397674501553	114.82926698865062	125.71707191297396	196.82986265791163	29.357839707786795	43	40	11	10	9	20
87030000	-54568.679343354845	-53597.6456163901	-971.0337269647389	-53597.6456163901	97.46987914537333	0.5400798656723507	0.02916484602426343	0.33011601435877813	0.044256870819266186	0.010913294731059934	0.031504561574993796	2.0395180683531393	4.935358583139261E-4	0.5017730534871373	4.3214007209568155E-4	5.436310647703048E-8	0.5017063331922674	-797.5956367930177	187.69140957355205	245.69288716376343	330.2095449911311	103.01054806559554	114.53872204918788	26.181329517395646	49	16	19	24	7	18
87035000	-54596.711803482765	-53601.62168337607	-995.0901201066928	-53601.62168337607	100.54682427523362	0.5400798656723507	0.02916484602426343	0.33011601435877813	0.044256870819266186	0.010913294731059934	0.031504561574993796	2.0395180683531393	4.945418637035207E-4	0.4961685899519464	4.476078449545293E-4	8.907014017399296E-8	0.5943987519830871	-795.7161052599996	199.00405329531915	185.65249530091302	319.9942037722959	87.11126034904278	121.73580933244695	33.35307681968423	42	23	22	2	26	18
87040000	-54610.28988465542	-53617.96565514716	-992.3242295082628	-53617.96565514716	77.84300191934878	0.5415742579019526	0.02916484602426343	0.33011601435877813	0.044256870819266186	0.00984498195509169	0.031551610173670065	1.696029989619025	4.925831451366662E-4	0.5019851398401033	4.4995586765936567E-4	7.94644890466962E-8	0.5677971810713953	-795.1335294979289	180.9131505930943	135.2112342322341	386.38530037620086	90.71218146004884	178.46036518100018	26.082280304892315	25	38	19	18	13	20
87045000	-54630.408135982616	-53621.78070366344	-1008.6274323191732	-53621.78070366344	86.56245767046464	0.5415742579019526	0.028758478969014567	0.33011601435877813	0.044256870819266186	0.01017691340354986	0.03256705959376222	1.696029989619025	4.8495004228549E-4	0.5995725531563343	4.4155111296915995E-4	6.465473502253486E-8	0.5268182280864375	-798.6884378307572	99.24805486308192	189.21376150420883	206.59774104666707	198.81634486118026	116.59647272373476	35.264522697226575	3	71	2	28	10	19
87050000	-54598.65065102734	-53591.704042073194	-1006.9466089541455	-53591.704042073194	101.95021439952822	0.5333447954549393	0.028758478969014567	0.33011601435877813	0.044256870819266186	0.012806691512881942	0.03665585158362196	1.657175639627867	4.838983301240507E-4	0.5309748142175678	4.336054678079028E-4	6.58509334693466E-8	0.5443053079309859	-804.2717362039128	264.65374175473636	242.69595426069898	342.92918623003595	112.14045330963755	35.05835420650489	22.09019679622251	11	80	1	25	9	7
87055000	-54616.75046657716	-53601.16526660445	-1015.58519997272	-53601.16526660445	98.75080828238094	0.5333447954549393	0.028758478969014567	0.33011601435877813	0.048163149586702564	0.012278027782705373	0.031132083421944425	1.7009519116160903	4.567728003614518E-4	0.563682708211391	4.098259467106038E-4	7.882812992157411E-8	0.621261856102913	-804.2125374976594	357.9191118531994	213.95752392976402	196.46989553050017	20.947188780046343	16.461835768760206	27.73140594035693	8	86	20	17	1	1
87060000	-54593.18169782068	-53593.7370820748	-999.44461574588	-53593.7370820748	94.96338260635171	0.5333447954549393	0.028758478969014567	0.33011601435877813	0.048163149586702564	0.012278027782705373	0.03190975364933502	1.7924480002508008	4.903106329871497E-4	0.5503774895233533	4.380461063977355E-4	7.899515499075683E-8	0.5834993313528603	-800.0672408347514	314.48366507769697	186.8419524187095	256.1626397007431	24.31167431652614	24.821356751422474	40.67157042144841	6	74	33	4	2	14
87065000	-54628.13249114228	-53604.14879685781	-1023.9836942844685	-53604.14879685781	84.36685903413401	0.5256064691048509	0.028758478969014567	0.33011601435877813	0.04543970385481273	0.012278027782705373	0.03363212834243791	1.7924480002508008	4.8680975254519407E-4	0.5075636403671984	4.399105976375482E-4	6.518954249759227E-8	0.529737823780457	-805.3954140040976	404.11520228495516	238.37306778201156	190.16719903744806	57.907746147153524	84.54846149457859	17.135097418699655	20	45	48	6	8	6
87070000	-54598.84550160295	-53597.22128206144	-1001.6242195415115	-53597.22128206144	92.57685152746394	0.5256064691048509	0.02996216184910611	0.3295785344127522	0.04543970385481273	0.012544974249933479	0.03363212834243791	1.6810736817995209	4.887415590953413E-4	0.5500239768488459	4.2727989143764524E-4	6.566199353590487E-8	0.54754449506968	-802.9308740080908	295.65568931585426	206.30095233050923	90.2559709739532	317.2097914193297	85.55540491656406	25.64510054445207	31	60	17	4	11	10
87075000	-54588.34978716121	-53579.726013982596	-1008.6237731786165	-53579.726013982596	91.12846339972971	0.5256064691048509	0.02996216184910611	0.3334534694086381	0.050115091650784836	0.013701841702223742	0.03363212834243791	1.6810736817995209	5.006514222466216E-4	0.5363161434722719	4.409680142715824E-4	8.467200982116436E-8	0.6009256769676978	-801.702693692032	268.5065309614027	161.81890875012937	144.48281534021734	282.52169581473527	69.89267068211379	37.66031012125018	14	78	13	7	10	11
87080000	-54598.57778396513	-53600.288064229935	-998.2897197351907	-53600.288064229935	87.8734470474583	0.5256064691048509	0.02996216184910611	0.3334534694086381	0.04375565516655247	0.013701841702223742	0.03199896561430243	1.4132972298305098	4.870993151730362E-4	0.5939470730333734	4.386995199808953E-4	7.088638042167549E-8	0.5721357122267385	-797.0486303060392	281.07789299070106	163.34151794162776	173.4291869138409	24.94851292533028	7.048660772418214	30.462079810347756	4	59	54	5	3	8
87085000	-54597.983176226706	-53598.07283585173	-999.9103403749729	-53598.07283585173	80.40402255113484	0.5198132059928167	0.02996216184910611	0.3334534694086381	0.04375565516655247	0.013701841702223742	0.03199896561430243	1.54340698610885	5.127023992270916E-4	0.552475405201376	4.473534592588227E-4	8.373534743072759E-8	0.5956147245171397	-797.9428545838541	141.68209428148498	169.42584902601465	180.08156313800276	135.94523780058825	31.79899296568144	36.71935969984991	5	42	70	1	10	5
87090000	-54617.558858988894	-53590.74461138085	-1026.8142476080452	-53590.74461138085	78.45815285714035	0.5198132059928167	0.02996216184910611	0.3328991560606888	0.04375565516655247	0.009835538671405809	0.03199896561430243	1.54340698610885	4.967812309060516E-4	0.6226580902127847	4.43276362477888E-4	1.1207128154724972E-7	0.6657054108482534	-793.2080108030647	194.31894927361358	86.57074144164808	210.93303984840466	204.59734820842323	22.105364368393257	38.653876858923226	25	5	79	7	10	7
87095000	-54594.0899098802	-53594.291543201805	-999.798366678392	-53594.291543201805	75.98443653482789	0.5198132059928167	0.03132842801856218	0.3328991560606888	0.04896209296312353	0.010810409308522438	0.030414366160418718	1.54340698610885	5.183339920813874E-4	0.494932322510733	4.5847218251007067E-4	9.016167454804315E-8	0.5830290449056145	-788.5177561006137	195.4205442332309	62.43040554401511	233.54044845848784	132.04732441476185	11.652577308210265	30.9297851970356	45	3	44	25	8	8
87100000	-54604.60079324961	-53606.335745072436	-998.2650481771684	-53606.335745072436	93.97849626660617	0.5234059835141516	0.03504848558684939	0.3244666349408595	0.04896209296312353	0.010810409308522438	0.03499482824602988	1.7213454042435403	5.258017815344003E-4	0.5737574701730628	4.6018678785999265E-4	9.56780310484095E-8	0.6033505361535425	-791.609799091514	176.34122473319263	218.08392637507745	113.41419910424476	282.45564038437146	16.791962239933472	28.464334668765343	57	27	25	8	8	8
87105000	-54566.22861228181	-53589.27538309445	-976.953229187365	-53589.27538309445	98.16994673445625	0.5234059835141516	0.032283588314296806	0.3445648171384671	0.04896209296312353	0.010810409308522438	0.03033728166380444	1.45936253221458	4.992063390165707E-4	0.5188557357802484	4.3813542104916063E-4	5.938471731946266E-8	0.5039105591511688	-796.2203809374621	188.43674573952137	216.18065835698363	149.22816654998496	106.40554561467518	27.1895218873635	25.337259645303646	54	30	3	31	3	12
87110000	-54589.839084972555	-53594.70042612453	-995.138658848023	-53594.70042612453	78.85765173618339	0.5234059835141516	0.029054566104980112	0.3325496947532327	0.04974159367595047	0.01275429287861121	0.03033728166380444	1.5796883273888314	5.012293306212827E-4	0.5209228765565938	4.4466862523872603E-4	8.326327371145642E-8	0.5832487003124023	-797.940365197089	170.9240350682296	232.87927686687178	299.2325706750192	136.88156677891084	36.30966867974432	19.002674754605227	51	14	13	38	9	8
87115000	-54585.868205602324	-53586.522033416586	-999.3461721857384	-53586.522033416586	86.10397966164794	0.5234059835141516	0.03408682766568194	0.3325496947532327	0.04740003397139269	0.013445865572207961	0.03033728166380444	1.4896399466656765	4.860406521633201E-4	0.5060243723248944	4.366083118551661E-4	7.835010965829104E-8	0.5806165023179946	-792.9726353732782	176.27307613514654	180.65422879359716	378.7624833402242	114.32405753998209	31.491351562980643	41.25448407046693	24	32	25	38	9	5
87120000	-54611.953339761734	-53591.741277815105	-1020.2120619466331	-53591.741277815105	85.86045440963694	0.5234059835141516	0.0281480633753916	0.3325496947532327	0.04762155312106392	0.013445865572207961	0.03033728166380444	1.5581089003474369	5.017593751806965E-4	0.5517489196419149	4.433102144670983E-4	1.0426394604020327E-7	0.6403287044395454	-798.7162553465561	164.133817165267	218.40597410811677	467.46378773708017	161.46857207850468	181.5318359315123	24.75286270395408	7	53	19	19	18	17
87125000	-54588.23335157838	-53603.11760295825	-985.1157486201329	-53603.11760295825	83.11549897168094	0.5234059835141516	0.029138373522966526	0.32674017140404116	0.04581986491576964	0.013445865572207961	0.03959225782348055	1.4695905276178562	4.935224602389728E-4	0.5449111815976466	4.383751752925969E-4	6.375997374148504E-8	0.5334688832669711	-791.1434174550332	143.21123743079002	218.07607814448812	236.74185461543973	116.19603919582829	141.18602599574467	19.46078643855729	48	27	8	20	13	17
87130000	-54577.81378655554	-53586.99215362987	-990.8216329256697	-53586.99215362987	77.39869125313216	0.5234059835141516	0.02966425245032217	0.32674017140404116	0.04581986491576964	0.01017845700152073	0.03232993043227384	1.4695905276178562	4.854711795224573E-4	0.5110899952077111	4.4636281893136197E-4	8.580422040741883E-8	0.59891951076904	-784.5845459459434	169.39058526831306	1098.0920869073043	563.3250336556415	84.43813111939716	207.35153188989887	23.85228391985092	68	6	2	32	9	16
87135000	-54606.64571279458	-53604.25255382793	-1002.3931589666508	-53604.25255382793	83.33228137517223	0.5234059835141516	0.02966425245032217	0.32674017140404116	0.04581986491576964	0.014010043673526687	0.034224610347967976	1.6153277772157995	4.714558225522632E-4	0.5380155573318679	4.334733830172061E-4	7.940567405199399E-8	0.5999558404297535	-796.5801734994354	211.43698556310164	451.0535227248645	651.5834438195652	166.5274767071309	393.1324561646728	32.52548097208416	70	1	1	33	12	16
87140000	-54583.006155812735	-53597.01012814614	-985.9960276665984	-53597.01012814614	83.97171854878678	0.5234059835141516	0.02966425245032217	0.32674017140404116	0.04581986491576964	0.014278999125842491	0.032175688205758515	1.6153277772157995	4.783797791963747E-4	0.48286696010256525	4.340777111252275E-4	7.795140847787258E-8	0.574544684867999	-790.9285586877942	181.499734927316	356.44717066395657	149.40338543168784	151.85442288697226	20.29564253973461	55.281526207494366	67	7	11	33	9	6
87145000	-54615.26265832859	-53605.82053068081	-1009.4421276477842	-53605.82053068081	79.35242643839139	0.5234059835141516	0.0340895198938014	0.32674017140404116	0.048847136907402944	0.010502049675395683	0.0355640764497423	1.6153277772157995	4.679561196664281E-4	0.5300103171807433	4.267253780634236E-4	9.767211484200809E-8	0.6658727960533977	-801.724687158487	234.7608487709134	67.32204642114633	250.54041817494794	150.8464567346035	41.305675300919596	10.830976378932023	82	1	4	29	10	7
87150000	-54593.79674796859	-53596.92609077432	-996.8706571942694	-53596.92609077432	85.91698839542097	0.5234059835141516	0.0340895198938014	0.32674017140404116	0.047015743504572376	0.01035601262244226	0.031629934768454056	1.5126605262452029	4.597914308881426E-4	0.4897276499083608	4.152928143362455E-4	6.33654649101858E-8	0.5496368958577795	-796.1590489736113	214.00913854905394	123.54654574178582	397.7731712161521	137.56420500895678	17.768696163158385	38.026720369216484	44	21	16	36	5	11
87155000	-54621.56313243294	-53624.46080912226	-997.1023233106763	-53624.46080912226	89.83682748284917	0.5234059835141516	0.027141153626884917	0.32674017140404116	0.047015743504572376	0.01035601262244226	0.031629934768454056	1.5545458557281049	4.924384520014254E-4	0.5477415084305648	4.318862740455646E-4	7.212032628271015E-8	0.5672384858367469	-802.7929059122047	231.30339618107786	175.74281714921776	176.07829633514123	82.77862443003194	31.493787208763703	24.797263119327635	70	44	2	2	7	8
87160000	-54588.69308643278	-53590.560529026014	-998.1325574067668	-53590.560529026014	94.57002690060355	0.5234059835141516	0.02978880448007311	0.32674017140404116	0.042974880076785245	0.010214469959542435	0.031629934768454056	1.5849373667365763	4.954931480594647E-4	0.5481653064811243	4.286905357443465E-4	7.194648965892235E-8	0.5622615150588521	-797.7570701528487	183.09540247689418	245.30061511433388	145.65620513606174	158.3493615258616	48.234115912126384	31.010639567668214	66	12	17	19	16	3
87165000	-54603.83159110522	-53598.94871182946	-1004.8828792757641	-53598.94871182946	82.2920300173406	0.5197882946469631	0.03174671266424438	0.32674017140404116	0.04982596889823784	0.011751252420506068	0.031405886514603666	1.4349659513580921	5.08998264954881E-4	0.5500365303139318	4.415440020994722E-4	1.0346261861138208E-7	0.6486832375072247	-798.3532919375552	203.58913425193018	321.67073605195725	153.90911049758546	166.92176970904924	39.502569216603106	19.291420989042514	62	23	3	30	9	6
87170000	-54610.192998295235	-53589.15645467916	-1021.0365436160731	-53589.15645467916	90.56847052690264	0.5197882946469631	0.03174671266424438	0.32674017140404116	0.04982596889823784	0.011751252420506068	0.0353054814018618	1.4220947118411615	5.052502358381367E-4	0.5806154413554138	4.2567049067988063E-4	1.2420029238736467E-7	0.7151645128351133	-795.770657195624	259.1824664342333	223.77989986906928	155.59043232413666	184.93231949335905	42.53340089821792	20.008252083765772	5	24	37	48	18	1
87175000	-54592.543802254	-53595.609579960474	-996.9342222935214	-53595.609579960474	90.5877506992123	0.5197882946469631	0.029325189690161468	0.32674017140404116	0.04982596889823784	0.011751252420506068	0.0353054814018618	1.7072148585668707	5.041503276014848E-4	0.557282394641615	4.396215553600368E-4	1.0720254336106523E-7	0.6727433731535047	-797.496566938166	119.82545600318856	193.79754984454954	143.72166370530178	270.2647192008344	13.030106298199069	31.39821544327899	7	75	26	8	6	11
87180000	-54615.74583596289	-53598.23423017202	-1017.5116057908702	-53598.23423017202	84.80651588091234	0.524338704531358	0.030477027259299495	0.32674017140404116	0.04982596889823784	0.008548786836290427	0.03303759581381004	1.7072148585668707	5.177521373484537E-4	0.6274063377386356	4.5838548402180176E-4	1.313674552748421E-7	0.7021547862595887	-792.9022627352647	242.00374325266728	226.88362559113517	73.77749577225296	162.4633980484808	45.33451854253638	54.54993628574065	25	62	20	10	7	9
87185000	-54627.046508221596	-53609.37117212365	-1017.6753360979474	-53609.37117212365	87.70511830832766	0.5270789623399464	0.030477027259299495	0.32674017140404116	0.04982596889823784	0.01493950749897512	0.03303759581381004	1.5311880053869866	4.8534007047168E-4	0.5325129116662514	4.352773760817618E-4	1.169592551838514E-7	0.6946647900846069	-801.4721140865217	239.52521299802945	176.27227414628683	78.05541018981141	218.80882645332505	76.56382781579151	26.629458410718783	26	67	16	3	4	17
87190000	-54595.07076536346	-53603.78483466671	-991.2859306967493	-53603.78483466671	91.9260262154011	0.5270789623399464	0.030477027259299495	0.33616340194596683	0.04982596889823784	0.01493950749897512	0.03303759581381004	1.492415054327145	4.906774325149727E-4	0.5151827557778194	4.339733683258768E-4	7.337796617923596E-8	0.5583054114268721	-794.0288409490704	222.0778045033904	201.02061872754973	132.1024838065818	91.42935058792581	174.77873573779735	38.147300543265864	27	57	13	11	7	18
87195000	-54613.99292277792	-53605.841853214886	-1008.1510695630354	-53605.841853214886	87.36435380483873	0.5270789623399464	0.03301003342537639	0.33956614234012317	0.04982596889823784	0.019032237537714793	0.036274045491266435	1.6442009094022731	4.984045040456318E-4	0.5135451797252761	4.572751318792469E-4	1.3601048798648438E-7	0.720952132108118	-798.8894102820096	159.5624545672727	352.1352866003109	176.09701560603995	271.4581640392639	134.98745920844158	29.534393354706058	34	42	8	1	30	18
87200000	-54614.548426946705	-53591.03622540677	-1023.5122015399326	-53591.03622540677	90.02994393939862	0.4860762142579644	0.03301003342537639	0.3553491527021926	0.04982596889823784	0.019032237537714793	0.036274045491266435	1.3847323439919503	4.8594656404723054E-4	0.5936952451983232	4.480171416428344E-4	1.9074067933799656E-7	0.8495969213297647	-791.8094274421885	210.19381162180565	246.05083508847696	75.91249381091559	87.63192245797866	150.16463329784972	26.1056004812229	78	8	10	12	7	18
87205000	-54636.04762499711	-53609.67936007318	-1026.368264923926	-53609.67936007318	89.17233685681732	0.4860762142579644	0.030518388640654395	0.3553491527021926	0.04849088173077919	0.012866034818548023	0.036274045491266435	1.27980341531333	4.64960187510457E-4	0.5197180189085405	4.3559165454124844E-4	8.016316595696848E-8	0.5784663436269515	-794.8924168019844	151.81243219422782	369.6788959986152	307.1849656681484	86.12410667539925	208.88155982845674	53.10333575895698	56	1	26	21	12	17
87210000	-54610.41205921812	-53599.10381173044	-1011.3082474876818	-53599.10381173044	89.18401204310875	0.4860762142579644	0.03322136460779298	0.34246639041381444	0.04849088173077919	0.00882362769946313	0.033477017596114655	1.1755925513685095	4.5761720583958627E-4	0.5479720065193883	4.217632657919023E-4	7.648107741371089E-8	0.5927278565623911	-794.2185248213929	176.02941338453223	253.96221554881163	143.27168250542897	100.52505622607667	207.16920111815094	30.2438595274695	64	18	6	19	9	17
87215000	-54614.31817351712	-53598.43318936698	-1015.8849841501345	-53598.43318936698	98.51533424420225	0.4860762142579644	0.03479299716558508	0.3594599280201767	0.04849088173077919	0.014879508028013662	0.040028021930144896	1.1755925513685095	4.6882421473421826E-4	0.5412170963508749	4.272953563715341E-4	8.241393668828561E-8	0.5913908784647299	-794.731792596931	177.32156755241567	397.05765277868	77.73046923884456	141.44843289483424	153.1797525980366	32.093781525410456	70	17	11	10	10	15
87220000	-54595.20491155956	-53605.66577611632	-989.539135443233	-53605.66577611632	78.3581647290417	0.48557996194189845	0.03479299716558508	0.3594599280201767	0.04849088173077919	0.014879508028013662	0.039455453000520106	1.141890993245393	4.774264134978209E-4	0.5129449490295694	4.484394806408203E-4	6.899082922855654E-8	0.5581963107415139	-787.220008188704	173.83121494690624	218.66882488568584	399.74195947311716	69.12365425018052	238.8717521126136	21.040849041424043	46	10	31	23	6	17
87225000	-54621.27923643567	-53589.60209675284	-1031.6771396828306	-53589.60209675284	81.20157955888418	0.48557996194189845	0.03070000437722692	0.3594599280201767	0.04849088173077919	0.01317159286713166	0.029692550672928607	1.141890993245393	4.915757080493358E-4	0.5198878031649107	4.482983415833763E-4	8.724995496411754E-8	0.5903138709747996	-797.2517567868019	169.9645302180257	117.54030016259563	224.69038645304872	99.83262539568071	189.08468107516788	24.749014007441858	47	23	10	27	9	17
87230000	-54593.323972689795	-53591.614237243535	-1001.7097354462628	-53591.614237243535	84.01540727653101	0.47765475337398566	0.03070000437722692	0.3594599280201767	0.04849088173077919	0.01065716546095433	0.028106938081567473	0.9776183181313239	4.7597373936252463E-4	0.5470967674727213	4.323941914647676E-4	7.951096428908793E-8	0.5979366383189724	-798.7282689959223	198.28305613824543	203.54018332150554	100.74347455125981	247.3447319734314	56.58758484791694	23.70346770647738	78	10	20	5	12	8
87235000	-54610.38421150386	-53613.65443151934	-996.7297799845174	-53613.65443151934	76.88330399544029	0.49483487147453215	0.03070000437722692	0.3594599280201767	0.04849088173077919	0.01065716546095433	0.031047942603227602	1.2410913163882713	4.60326238477889E-4	0.47649603522868794	4.368857884273585E-4	5.4190295578953725E-8	0.5089769970921876	-797.2175612168288	210.91927793754306	283.4881105219177	81.45789862793383	228.36928076652313	78.55560732158084	24.723920708544682	26	65	19	2	6	15
87240000	-54604.11383638153	-53615.01869687832	-989.0951395032172	-53615.01869687832	91.21287781845182	0.49483487147453215	0.03070000437722692	0.35203435300612623	0.04849088173077919	0.01065716546095433	0.031047942603227602	1.2410913163882713	4.370154687096466E-4	0.5083715687381696	4.168749806812934E-4	4.223366484179071E-8	0.47612728446124447	-802.1086721411621	265.2717549549559	246.92784924254144	229.40452456138655	131.4592445237927	252.95242535696354	31.954535407835525	7	22	69	7	9	19
87245000	-54617.825371382976	-53603.053600546926	-1014.7717708360522	-53603.053600546926	105.66807703412144	0.49483487147453215	0.027301682451248085	0.33818005332363327	0.04737966776854214	0.010225474166687183	0.028110104726023703	1.2410913163882713	4.137029125615242E-4	0.48664354293256035	3.944085930144671E-4	4.7203595199053865E-8	0.5336403621005112	-816.1024283334677	178.32293399170916	256.5453759816757	180.84750836201462	63.86069398516768	148.4517398025801	31.377546058930573	2	23	74	10	6	18
87250000	-54604.472276975765	-53587.48640712447	-1016.9858698512988	-53587.48640712447	95.27560878336772	0.4869397695309538	0.030402788370926245	0.3211665619903246	0.04737966776854214	0.013141755016384458	0.03728444929505259	1.2949907006243933	4.1775646645405873E-4	0.4554851875829938	4.0963646918114723E-4	4.381501151555271E-8	0.49218205513197877	-810.8715361314695	71.2524871061854	279.142125730414	223.68806553927112	121.07483922095528	211.28137439235172	35.247360665618636	1	21	68	15	12	16
87255000	-54609.69573222673	-53594.13149853171	-1015.564233695026	-53594.13149853171	93.26389476900897	0.4869397695309538	0.03151987161032858	0.3413792272201218	0.04737966776854214	0.013141755016384458	0.03728444929505259	1.2949907006243933	4.046376487082484E-4	0.48379025826982636	3.9256499816037904E-4	3.773554991432797E-8	0.4672414870623684	-813.7728362738277	232.61954619388243	222.2651101871871	237.00838622428702	117.85686167420099	338.8319531829235	26.538023885494678	35	17	24	33	7	17
87260000	-54618.45803089492	-53609.73218198793	-1008.7258489069942	-53609.73218198793	102.15447095840348	0.5182550743720461	0.03151987161032858	0.3392315401137828	0.04510059351284513	0.013141755016384458	0.035894622119436885	1.2941730548274126	3.983630824122343E-4	0.47732023950163177	3.846857534511106E-4	3.466751822853846E-8	0.45068617160942814	-816.6184056164992	203.42836774504283	175.54776723487953	351.9936351573248	228.1198105766195	158.98315195613534	42.4790310958887	22	11	2	62	21	15
87265000	-54621.428752982574	-53615.04373815067	-1006.385014831903	-53615.04373815067	99.97301534886675	0.5182550743720461	0.036858276889427936	0.36845257178960056	0.04510059351284513	0.013141755016384458	0.03386880886907716	1.2941730548274126	4.104736977663313E-4	0.5035770493726354	3.9443942404666585E-4	3.456224277231844E-8	0.4396340540174073	-810.3083960734	194.83908610535312	136.12081968320857	161.00927505664026	254.70108776792554	191.85110863014347	46.31671563466575	41	1	5	38	30	18
87270000	-54614.29238304839	-53619.667968783964	-994.6244142644313	-53619.667968783964	95.24271577585964	0.5118028109547155	0.027352412915365717	0.33375518547608873	0.051873230507231305	0.012657202335169817	0.03386880886907716	1.2941730548274126	4.302522973124424E-4	0.4681056710198436	4.252009741899138E-4	4.508970910047405E-8	0.47758194115601343	-808.7557028111993	191.58680314010508	180.51232109962558	159.7878013196396	183.68937015998927	591.8265570670711	48.56405093111967	16	2	10	83	2	20
87275000	-54586.42359459715	-53611.64441069233	-974.779183904825	-53611.64441069233	102.65199903841282	0.5074180575801558	0.028261139309923133	0.33375518547608873	0.04303785455280161	0.012657202335169817	0.03386880886907716	1.2941730548274126	4.100574073571579E-4	0.41144758673010906	4.0229476680526103E-4	3.1072626754934787E-8	0.4221946039211897	-816.025918163156	193.77945957797778	212.10213763703982	116.13299067163979	238.22570041823005	127.72750452343091	34.13453206683201	13	16	3	52	33	16
87280000	-54627.36085132043	-53614.78517674169	-1012.5756745787438	-53614.78517674169	106.43764342428258	0.48880834229587883	0.035286056352435424	0.33375518547608873	0.05103508578989098	0.012657202335169817	0.03575096272910025	1.2941730548274126	4.268003967644954E-4	0.4520617383183715	4.091970634901442E-4	5.0829373113965796E-8	0.5028581582876558	-814.2950295336863	167.21203216937704	188.1864303076807	282.2680815344363	245.98498970806642	162.02312488874205	41.021681539593075	4	20	7	73	12	17
87285000	-54589.643776504694	-53581.46203338477	-1008.1817431199266	-53581.46203338477	121.24890205366911	0.48880834229587883	0.02999099128811127	0.33281250000634904	0.05103508578989098	0.011972646806290453	0.03364253296751338	1.2462730974819873	4.1380578546970864E-4	0.48295390273417843	3.8832858087189774E-4	4.173774369250751E-8	0.48284816037643674	-813.8972850921631	385.8006777935975	212.08834065071085	264.34857514508644	107.4995421166416	438.5205313934613	52.850576192126205	4	37	37	31	6	18
87290000	-54602.318467013945	-53603.34823745905	-998.97022955489	-53603.34823745905	107.18821734022313	0.48880834229587883	0.02999099128811127	0.33281250000634904	0.05103508578989098	0.012384695350058537	0.03364253296751338	1.2462730974819873	4.3116896902382624E-4	0.47477124876634197	4.1296205712339505E-4	4.4199568020048654E-8	0.48786173830874946	-816.7410207801729	199.7275996993943	210.58327836186103	364.99967626783297	365.72271996893943	176.66942910555642	62.83354308214719	8	49	16	14	26	20
87295000	-54615.48552635145	-53600.498001729226	-1014.9875246222224	-53600.498001729226	106.31993001500317	0.5073235283322433	0.02955282999333256	0.33281250000634904	0.05103508578989098	0.012761934692803255	0.03364253296751338	1.215530259125681	4.0815804103364246E-4	0.48381679584861387	3.904001232999872E-4	4.908474086553785E-8	0.5334843735115395	-820.2146782869315	267.7294118740033	272.5494777042429	212.55972330652355	237.6179793241893	43.98331276393355	35.79378615974521	28	57	15	16	6	11
87300000	-54655.68934568808	-53616.42963938947	-1039.2597062986067	-53616.42963938947	114.33935992763578	0.5073235283322433	0.02955282999333256	0.3260445194990877	0.04827596105061492	0.009000967705240928	0.03364253296751338	1.435048862942063	3.863701584905949E-4	0.485461876020209	3.804785368607029E-4	6.28964470392941E-8	0.617252715445125	-822.9747833686855	243.6816626678864	267.8396361912696	101.72297903851083	166.22641701403367	20.066878770469962	25.850348397857726	4	86	13	14	8	8
87305000	-54621.2408853671	-53620.59329525725	-1000.64759010985	-53620.59329525725	102.64056078381637	0.5016727086144191	0.03156556910819518	0.34263726463000577	0.04503352296376325	0.01199612146419739	0.03364253296751338	1.435048862942063	4.069185750627399E-4	0.4340612002602126	4.078228978382452E-4	4.46621556423316E-8	0.5025899464421258	-812.6666838680069	262.07681709475577	242.85336472374695	158.75164239110197	129.64299459197582	15.969854668302474	37.1539969780093	33	56	10	19	3	12
87310000	-54632.696042216	-53595.633522641874	-1037.0625195741218	-53595.633522641874	84.46677850045631	0.5016727086144191	0.03156556910819518	0.34263726463000577	0.04648610927107399	0.013184228501124095	0.03364253296751338	1.3020962263282765	4.053523200512661E-4	0.5331916968787365	4.1915601167795934E-4	4.81648882606067E-8	0.5120248825919631	-817.1636413044812	136.25069951537125	289.2786840739787	137.0779343268475	89.39096476975331	20.66431990893965	40.849247298842464	34	61	10	13	3	12
87315000	-54639.8429099621	-53596.04415343859	-1043.7987565235082	-53596.04415343859	88.31176924662229	0.5016727086144191	0.030431472627061442	0.3070287773724902	0.042014466181129674	0.013184228501124095	0.03403977838589554	1.576716571596546	4.05460678046895E-4	0.48868374785928725	4.14432733787496E-4	6.03647755320706E-8	0.5572451338800718	-816.2176433505363	200.5923902844862	309.62571164710516	276.69055865674477	129.68331893252446	59.984890803946975	34.57511278300802	44	61	8	3	10	7
87320000	-54623.65044481214	-53586.722637827246	-1036.9278069848936	-53586.722637827246	119.088691824674	0.5016727086144191	0.030431472627061442	0.322993250622382	0.04294643357545688	0.013184228501124095	0.03415615917780196	1.576716571596546	4.062117643266029E-4	0.5118838647071646	3.9883100699118274E-4	5.458921436966989E-8	0.5582059503013573	-816.2341119063033	226.37236152844787	272.30490429747005	367.62408919276305	174.9645557905397	30.290643080674663	12.491352086760429	61	4	23	28	11	6
87325000	-54603.492123363474	-53580.67257832768	-1022.8195450357972	-53580.67257832768	99.12627762804517	0.5351636061944244	0.03518443035696545	0.322993250622382	0.04294643357545688	0.013184228501124095	0.03415615917780196	1.576716571596546	4.0314696453239493E-4	0.5165292909921279	3.954870739273712E-4	4.200207342516516E-8	0.50489150554673	-820.4332219331401	276.6008855891512	298.15809905426744	332.91452533654154	135.01876789850482	93.41451666157216	53.20163228004478	64	21	1	30	11	6
87330000	-54623.168133969644	-53599.91315514891	-1023.2549788207342	-53599.91315514891	92.87121126699297	0.5351636061944244	0.02796560794123568	0.3471052532151505	0.049568736213573404	0.013184228501124095	0.03415615917780196	1.9121339231330143	3.9556424278608735E-4	0.5111326619858885	3.9430463171429285E-4	4.1607760855055634E-8	0.5003892344830706	-818.7162366750554	207.28577486468492	307.3872452147272	176.77606136075724	76.69199738418543	112.44622051823781	25.950320837349405	65	21	16	9	11	11
87335000	-54636.9211017354	-53581.256569574216	-1055.6645321611848	-53581.256569574216	97.05743293289044	0.5219818069687598	0.02796560794123568	0.32467790174920064	0.049568736213573404	0.012574437486788251	0.03415615917780196	1.7821864567891057	4.0335308691944035E-4	0.5686638550574059	3.994087137914389E-4	5.810018145150179E-8	0.5609124099398795	-819.0579815959402	295.7441932534985	578.3801914986111	114.21090783683891	107.39465714346731	56.780334385436035	18.103484273260342	78	2	16	21	5	11
87340000	-54619.51462037159	-53599.7530671795	-1019.7615531920865	-53599.7530671795	87.53835858278157	0.546468245397703	0.02847236507637907	0.32467790174920064	0.049347987825003055	0.012798223554445539	0.03302930911350612	1.7785156298447176	3.8519816687220215E-4	0.46014154780047867	3.8265101960287674E-4	3.357485304108129E-8	0.4549200495364364	-825.39034647736	248.56378384798597	320.70948729617703	321.2208515451392	152.15355563891896	36.08215867281267	27.255820855534473	48	13	29	27	14	2
87345000	-54625.76317106701	-53598.837105567734	-1026.9260654992775	-53598.837105567734	89.90170977797463	0.5418847515431795	0.030878067438255413	0.3311936893212863	0.049347987825003055	0.012798223554445539	0.03287729728949686	1.7785156298447176	3.866717373963542E-4	0.47722378554846595	3.8224969044104524E-4	3.611040788614809E-8	0.4752988238440786	-823.3763178550515	259.2114679405601	467.29085418063875	141.30642010331007	128.4005170838219	45.10996664974034	73.27235352246305	66	13	4	34	4	12
87350000	-54596.75166863523	-53594.41026401669	-1002.341404618546	-53594.41026401669	84.63384595863337	0.5377348957371034	0.029043954671175366	0.3311936893212863	0.049347987825003055	0.01310841402163489	0.03631211723339613	1.796212556218713	4.0446248269936287E-4	0.4475206922878465	3.9825380056696585E-4	3.620675859308519E-8	0.467917462512592	-823.6567485679967	225.7743530307279	266.7081773318577	317.69164844668705	240.3169844565776	149.22062747995543	23.955374461624782	59	1	5	41	14	13
87355000	-54634.09929712791	-53618.861857964606	-1015.2374391633083	-53618.861857964606	84.90510760500688	0.5466869679213602	0.029043954671175366	0.3422115272719239	0.049347987825003055	0.01310841402163489	0.025533624178821258	1.796212556218713	4.006956778521105E-4	0.4673026744731234	3.953892112604591E-4	3.439851825311653E-8	0.4544680049539004	-822.3225352752985	207.33686878755532	151.21795255605818	343.6329270822592	124.40144730800253	94.85568969996956	24.81078958219484	40	28	11	39	8	7
87360000	-54609.64351189892	-53599.31908198806	-1010.324429910855	-53599.31908198806	86.68018169394246	0.5466869679213602	0.03146605285869378	0.3422115272719239	0.049347987825003055	0.011255035027322682	0.04033297086443064	1.72987679098957	3.9954514798559314E-4	0.48348860795459725	3.8827804627537924E-4	3.8664114896790374E-8	0.491801738633825	-821.916186628483	190.94478701081516	247.39715854895553	155.1711099750337	357.0577167479943	53.094545592010576	17.191322139924868	29	59	21	3	16	5
87365000	-54629.88093378541	-53611.684363369546	-1018.196570415864	-53611.684363369546	92.76238570713105	0.5466869679213602	0.031219545823977377	0.3029188625017684	0.04641073238119843	0.012315608021472564	0.02992516279705059	1.72987679098957	4.051800006689669E-4	0.5281275590593872	3.836331922593223E-4	3.9269034415926407E-8	0.5087703320473764	-828.0354683462725	305.9152866742295	206.2251880292875	184.61382058275194	357.9621916390009	131.15443986486946	25.2516244864441	6	23	31	23	36	14
87370000	-54619.782522739115	-53615.268113181475	-1004.5144095576376	-53615.268113181475	88.75701022894442	0.5466869679213602	0.031219545823977377	0.3238464767009037	0.04641073238119843	0.012315608021472564	0.02992516279705059	1.72987679098957	4.0126346007683254E-4	0.47536441718152184	3.921862689598368E-4	3.30396416142026E-8	0.4569736884468499	-829.3199973983269	187.84153904035796	286.7736590189239	190.2691512401663	262.3942309963069	157.60575874675544	19.393292374553383	2	8	31	33	46	13
87375000	-54632.203591907506	-53603.19921096113	-1029.0043809463727	-53603.19921096113	86.84465056609879	0.5466869679213602	0.031219545823977377	0.32500645156382313	0.04641073238119843	0.011226696088474574	0.02992516279705059	1.72987679098957	3.8481395251696983E-4	0.47452318319497117	3.880132029412315E-4	3.746652554972969E-8	0.4963453631200162	-833.82036401271	342.9694252704968	365.8651548851143	368.52690349511596	241.52062443302208	180.62218038445317	23.034956938116697	4	17	2	59	43	8
87380000	-54612.55223886333	-53584.49390207399	-1028.058336789344	-53584.49390207399	82.02202468447463	0.5466869679213602	0.030701284533537224	0.32500645156382313	0.04641073238119843	0.011226696088474574	0.035418732846897436	2.046067750571574	3.8678593358413546E-4	0.4801384961899229	3.8992305328416964E-4	3.74023417222451E-8	0.49118261787465245	-831.6608924437287	277.74127306892433	369.20063801418905	288.0597949826147	240.16796475143553	187.87309256828877	13.667938529934622	41	12	15	25	27	13
87385000	-54650.638303666645	-53602.11051506445	-1048.5277886021956	-53602.11051506445	88.90302645660317	0.5466869679213602	0.030701284533537224	0.34502132600033747	0.04982235562078359	0.011276280386757015	0.035418732846897436	1.7361886086866358	3.61001378062245E-4	0.5247910336909007	3.603023963415983E-4	4.2173140210033686E-8	0.5533791266788951	-829.2077298179856	314.1352840370992	258.8091926378513	323.12459233676196	506.1801692485458	116.97373332137059	49.4824769803618	5	52	5	21	30	20
87390000	-54612.33372846748	-53609.32706369251	-1003.0066647749665	-53609.32706369251	91.78473239293922	0.5466869679213602	0.03138777989553636	0.34502132600033747	0.04982235562078359	0.009816868345968678	0.035418732846897436	1.7361886086866358	3.8444039995303087E-4	0.4482322794849149	3.7795120296711915E-4	3.457984372448173E-8	0.48197649904864104	-829.5837512907885	230.7821467769112	273.68326208113183	318.52520828451026	343.4666498512347	205.4215017499921	41.93091886343659	20	31	14	7	43	18
87395000	-54629.84758781654	-53609.515905072534	-1020.3316827440055	-53609.515905072534	94.26639227711433	0.5455019273405617	0.03138777989553636	0.34502132600033747	0.04982235562078359	0.010735536759473563	0.035418732846897436	1.7361886086866358	3.6777365427163E-4	0.4727690106421137	3.663584066818345E-4	4.164141235607528E-8	0.5440400803323533	-829.0074492811798	271.488248212064	269.8212646589454	186.90228882198724	336.4733786058117	129.48103995341367	29.29689285321644	33	18	7	21	39	15
87400000	-54640.26457107726	-53614.26812442743	-1025.9964466498348	-53614.26812442743	102.0893986931685	0.5455019273405617	0.03138777989553636	0.34502132600033747	0.04982235562078359	0.010735536759473563	0.035418732846897436	1.9827341860491343	3.6718805087384784E-4	0.4621952126584704	3.7522010512143364E-4	4.106990037702743E-8	0.5169372644508438	-822.4289079286	476.27768393460536	219.50408429648272	126.43338369275023	359.1815793167078	178.01958167385715	36.79971084890054	17	19	15	31	34	17
87405000	-54645.82695039838	-53606.553648225	-1039.2733021733782	-53606.553648225	109.43587711534173	0.5512364775464573	0.03280304289456134	0.34502132600033747	0.04982235562078359	0.010735536759473563	0.035418732846897436	1.9743429871116278	3.6882277720096086E-4	0.49349663452674253	3.7067231776261565E-4	3.812537820439314E-8	0.5064446732705423	-826.8178685070401	271.3556640067582	197.93988202014125	179.03200139522335	457.8496526955353	134.0080952469785	37.43365415063786	31	1	23	27	34	17
87410000	-54633.765050739705	-53596.44873649551	-1037.3163142441924	-53596.44873649551	91.59996661919169	0.5512364775464573	0.03254439819086652	0.3323473428936022	0.05145405745011598	0.010735536759473563	0.035418732846897436	1.882794979066891	3.6310607784400265E-4	0.4786915531237163	3.766111048483908E-4	4.1998107056102064E-8	0.5428844970120673	-829.2057541522471	594.3671636677433	393.01243067482943	247.98231527601325	320.58709907879324	144.7292269860571	35.67579708528502	5	2	39	37	35	15
87415000	-54625.02964744556	-53599.50057257219	-1025.5290748733687	-53599.50057257219	100.99438965119742	0.5369255717514059	0.03211448415653333	0.3323473428936022	0.05145405745011598	0.010735536759473563	0.035418732846897436	1.7762988368716044	3.770982576074287E-4	0.5386428076313814	3.7971537205141065E-4	5.048978039166236E-8	0.5823787131571524	-820.9662082919418	261.5289780012216	231.19539005608308	82.93030186361582	293.7925478162433	148.0051914304271	36.42798995534671	6	33	6	42	28	18
87420000	-54604.836612215346	-53576.88771148591	-1027.9489007294314	-53576.88771148591	105.33221407324235	0.5369255717514059	0.03211448415653333	0.3323473428936022	0.04065055382649565	0.012129562133059515	0.0322129028422835	1.7762988368716044	3.788623518628413E-4	0.5088002462979995	3.8531312431857505E-4	4.326876502247855E-8	0.5362641316932841	-825.9472596961697	208.79886031884874	197.0768429533666	259.1635104052416	422.8682941867556	88.04479668861988	24.642733407560527	24	23	15	24	28	19
87425000	-54618.42155778279	-53593.56252516216	-1024.8590326206345	-53593.56252516216	112.77141097186156	0.5369255717514059	0.030175019086119362	0.3323473428936022	0.042001078087661924	0.012129562133059515	0.0322129028422835	1.7762988368716044	3.523425553600559E-4	0.45522263310205296	3.604197266446861E-4	3.7033682450028966E-8	0.5189782747788637	-831.272124753723	349.8480381930396	329.44618596781487	697.8076001681864	218.4768490808786	108.47459668777476	35.559860024931105	38	31	9	16	24	15
87430000	-54629.11963595517	-53598.96001909229	-1030.1596168628803	-53598.96001909229	104.27006085777128	0.5369255717514059	0.030175019086119362	0.3323473428936022	0.047116043916303856	0.011345099546042825	0.031422856269913105	1.8233861982731028	3.569702005618731E-4	0.46952788767124665	3.748111460710533E-4	4.320811640502414E-8	0.555547083627082	-836.2635503299531	349.4155984583808	427.1425524238408	457.4530428834218	276.75928553428736	103.50036469850392	41.55568324092897	43	25	15	10	26	14
87435000	-54610.76451487608	-53607.40793043338	-1003.3565844427001	-53607.40793043338	98.02036669410131	0.5369255717514059	0.030175019086119362	0.3323473428936022	0.045088248324234435	0.008516868544654388	0.03200166953413794	1.6994783771394608	3.639319750573992E-4	0.4367987981867875	3.757411547598162E-4	2.9340905760008025E-8	0.4680245348861203	-837.9255755506471	186.66845070239998	322.39248821748237	528.8528522651908	204.8834425981038	97.89167627055035	9.844580529914124	5	55	13	15	44	1
87440000	-54623.391164465866	-53627.332012077444	-996.0591523884243	-53627.332012077444	91.56033157136478	0.5369255717514059	0.030175019086119362	0.32468869527942557	0.04591512697133592	0.010390279617221634	0.03428722966721992	1.8564396143214557	3.616443434359102E-4	0.3878638124562856	3.7596203229216507E-4	2.4562037476351167E-8	0.4264028335566729	-831.8463183693993	334.3135552217714	291.94097320803127	410.7968020044114	381.1507092412786	98.71361383189948	52.41661547614224	32	32	12	11	41	5
87445000	-54642.56433807315	-53632.15757669681	-1010.4067613763405	-53632.15757669681	104.34449877869766	0.5369255717514059	0.028478509810075155	0.32468869527942557	0.04591512697133592	0.010390279617221634	0.03428722966721992	1.618586706877951	3.652750348566755E-4	0.4582739505426641	3.662749055366829E-4	2.9762909046096573E-8	0.4671336766414532	-837.18390623706	262.8333273479735	364.92787777306654	287.1984900088826	112.73902890585653	92.99592218815111	173.5563889223262	51	24	9	10	38	1
87450000	-54604.07318069244	-53612.49763028975	-991.5755504026913	-53612.49763028975	99.56284749080918	0.5224383624137356	0.028478509810075155	0.3345446952653991	0.04591512697133592	0.010390279617221634	0.03428722966721992	1.618586706877951	3.622625656698578E-4	0.45511924511485435	3.597293149645385E-4	2.5827757688286575E-8	0.4463137962494726	-831.0499509337607	243.77168567322954	352.71823825159544	165.7373597542412	109.16638878213782	129.6035556496142	37.21271120886528	22	63	7	18	7	16
87455000	-54626.85644887473	-53600.04595929399	-1026.8104895807376	-53600.04595929399	85.30375939773133	0.5224383624137356	0.033001420512641634	0.3345446952653991	0.04591512697133592	0.014772705403737417	0.034899843628674015	1.5252189470143827	3.83346741080739E-4	0.47559480658727454	3.8382448261780884E-4	3.805358701077448E-8	0.5010150887688033	-827.0890051982823	246.13448100157729	577.5705766884755	56.160699008408564	126.00751188446127	202.50509981547845	44.275210225976544	62	25	14	8	7	17
87460000	-54621.980837081224	-53615.12892644476	-1006.8519106364643	-53615.12892644476	85.57764732558964	0.5224383624137356	0.033001420512641634	0.3566867822966701	0.04591512697133592	0.01205287798345639	0.04092636861353915	1.5252189470143827	3.88040462149457E-4	0.5157449472313084	3.8680775982401455E-4	3.1857682815780956E-8	0.46821783168455333	-824.852893360597	260.03194836738714	376.6466411321075	137.9796283079366	69.78408502080237	137.95902144483148	58.40261733315876	41	42	2	22	8	18
87465000	-54629.18145594808	-53610.18826021303	-1018.9931957350462	-53610.18826021303	82.97451748225015	0.5203771968490576	0.038332230960258465	0.3566867822966701	0.04591512697133592	0.01205287798345639	0.04092636861353915	1.4849438883765886	3.698538107642828E-4	0.44186226710748283	3.757385109616181E-4	3.386548472249085E-8	0.5002481292149495	-826.0448526035444	269.68530112908593	464.0336523674142	108.1916893023165	146.59490081308292	73.31441800839633	51.715119426551624	61	23	13	18	1	17
87470000	-54630.507982455194	-53613.02828671956	-1017.4796957356346	-53613.02828671956	92.06216702929642	0.5265899828160242	0.029206852381963792	0.32214903606228035	0.04591512697133592	0.011312843980843795	0.04092636861353915	1.4849438883765886	3.5708801559660423E-4	0.46543770465565365	3.597403167504699E-4	3.068324096186064E-8	0.487878941383501	-833.5480224013586	307.8128102680546	359.63775482893897	182.6062441061052	339.33583981774	77.78587601041568	32.52654583557896	41	38	31	3	6	14
87475000	-54602.67739900736	-53598.41625474318	-1004.2611442641867	-53598.41625474318	99.73874080456298	0.507531917942573	0.03389790754034447	0.32214903606228035	0.04209630131208915	0.011312843980843795	0.0317076884760153	1.2929630650664605	3.72739886987645E-4	0.4112919666617424	3.811707992840432E-4	3.048083630610139E-8	0.4627297030382917	-828.4697856990831	230.55551175479292	353.18282420201723	111.75949832709397	173.55907261728473	187.63074721417203	41.35144363073949	60	24	1	12	17	19
87480000	-54632.00424562662	-53611.860997954434	-1020.143247672185	-53611.860997954434	95.17292336283583	0.507531917942573	0.031528751795840956	0.3180665002301617	0.049168647001967034	0.011312843980843795	0.0317076884760153	1.4021687251643242	3.7311269224284544E-4	0.4923697532961129	3.8391730705025984E-4	3.621246227405557E-8	0.5069121793355248	-825.5555582345595	260.19550134806406	58.297935115939595	40.02217285047015	110.69081270426703	191.9371419539731	60.48086619994685	84	5	1	18	6	19
87485000	-54591.95683397512	-53596.262697734936	-995.6941362401824	-53596.262697734936	112.62720615605863	0.507531917942573	0.031528751795840956	0.3380424461119278	0.049150791784014124	0.00971689762333605	0.0317076884760153	1.4021687251643242	3.560523041147193E-4	0.4432653930898939	3.6329758546995203E-4	2.833986974479586E-8	0.4729018079914323	-828.8495216694503	282.6523364667346	67.05188270928748	79.45062313567719	130.28302565135508	281.60275754447474	48.074042205999156	85	3	16	6	2	21
87490000	-54631.661604129775	-53607.92955385721	-1023.7320502725665	-53607.92955385721	100.98203196701822	0.5030284340024884	0.0295833470553611	0.3380424461119278	0.049150791784014124	0.00971689762333605	0.0264485347752452	1.3476707922879376	3.764197646118657E-4	0.46909181819374346	3.858855890500488E-4	4.2134565506014E-8	0.5302599114723936	-824.683058147739	269.10157201479575	296.2236595111655	101.50966592250849	47.540005722662464	116.8205393078673	72.5269445954589	72	12	3	6	25	15
87495000	-54622.14803488113	-53603.71816793688	-1018.4298669442535	-53603.71816793688	107.70766443625068	0.5030284340024884	0.03396462546828839	0.3380424461119278	0.05218132456249103	0.010818173671056378	0.02728779477654379	1.3476707922879376	3.6105868388193913E-4	0.4494769699612273	3.698116823484203E-4	3.9745230410722024E-8	0.535264793191477	-829.4295801514681	308.6324508413361	409.72454692499053	92.69294613150788	88.2736260238561	50.256877147985726	32.675431731814356	53	25	13	28	1	13
87500000	-54603.848156024236	-53600.11259825204	-1003.7355577721955	-53600.11259825204	91.65237479797334	0.5180518412116598	0.03396462546828839	0.3380424461119278	0.043316276430330466	0.010017833490897765	0.03689086452697793	1.3476707922879376	3.5967485298067127E-4	0.45290572868235507	3.731103427486667E-4	3.3716680531631694E-8	0.4984996431446195	-823.4631161292235	224.56199565254664	427.538865349909	464.10990882240884	146.1659317553321	106.99673800512767	33.46088446219845	53	4	21	12	28	15
87505000	-54639.050676418214	-53618.00556474078	-1021.0451116774327	-53618.00556474078	88.2614862960943	0.4936330220741729	0.03396462546828839	0.3380424461119278	0.043316276430330466	0.01352511787540372	0.03225035370004159	1.3161260937843373	3.644374184328413E-4	0.472805781360407	3.822939603170118E-4	4.0663142022942996E-8	0.532716006420397	-821.2153050385774	232.82160380919166	122.61107388252388	242.31683759554974	545.851035803121	179.79115076450387	26.23967063615717	48	7	3	21	38	16
87510000	-54638.678839997745	-53611.62192697718	-1027.0569130205618	-53611.62192697718	97.11884461511379	0.4936330220741729	0.032368159563389905	0.3380424461119278	0.043316276430330466	0.012569031639730254	0.03544373408643852	1.2906039856051277	3.734341683543992E-4	0.4948730163110034	3.8694037839353087E-4	4.5879409485597786E-8	0.5370847821116883	-819.6534220376055	276.53465167221816	130.7602541744801	591.3819117811619	121.9954002787578	177.26824856759654	39.48308226306956	70	1	6	24	15	17
87515000	-54631.40800502122	-53606.25037726871	-1025.1576277525116	-53606.25037726871	99.58962505948698	0.4936330220741729	0.032368159563389905	0.33698252163025244	0.04184639819397333	0.012569031639730254	0.03544373408643852	1.2906039856051277	3.549056701556804E-4	0.4367686408278112	3.644306776648543E-4	3.749859871525454E-8	0.5125463096439308	-820.3279911031842	254.87233011683242	534.8460781575841	569.5611286275	120.66822529408935	138.8305771191073	28.273689334306937	57	8	15	24	11	18
87520000	-54655.21800392385	-53612.11218287633	-1043.105821047524	-53612.11218287633	93.92600728303547	0.4936330220741729	0.032368159563389905	0.3241256312322214	0.04184639819397333	0.009933607772534946	0.03129429804471579	1.2304766079736928	3.699063751414681E-4	0.4746328796585728	3.8253461464248894E-4	5.445893812657939E-8	0.5974733937804314	-829.0764371181624	391.6997251901621	252.47673727820296	149.05401252861705	129.5551421704359	140.60665648607772	29.55581665890907	34	44	13	11	13	18
87525000	-54670.33903028018	-53623.875131739966	-1046.4638985402148	-53623.875131739966	87.37852382929103	0.4936330220741729	0.032368159563389905	0.31385042284260417	0.046011336154707226	0.009933607772534946	0.033660643246701344	1.2304766079736928	3.782111164167226E-4	0.5419517872009513	3.911895725926154E-4	6.70244887090014E-8	0.6473982178845616	-822.6876219760684	235.7852628788999	609.0644507586018	518.108188417945	145.01165716299522	38.95856705032671	27.398584553262122	53	2	28	30	3	17
87530000	-54643.63815857986	-53604.60735565891	-1039.0308029209489	-53604.60735565891	93.14328757576796	0.4936330220741729	0.031674539489396115	0.31385042284260417	0.046011336154707226	0.011533583155287502	0.03510070320787584	1.2304766079736928	3.8050751267181096E-4	0.5042606542968969	3.928772804773841E-4	7.494481076110573E-8	0.675918355699081	-824.0824062017064	297.56540742189435	388.4567874681538	367.51124983169467	66.64599414317965	148.64853236592896	43.926833392019326	50	18	10	8	28	19
87535000	-54645.32128688197	-53621.294984653265	-1024.0263022287031	-53621.294984653265	101.31546260057215	0.4936330220741729	0.031674539489396115	0.31385042284260417	0.046011336154707226	0.011286222356204648	0.032107200810962404	1.2304766079736928	3.883321535186904E-4	0.48225863664066465	3.9397846042476387E-4	5.792376952287267E-8	0.5929310169843932	-817.8301124469363	305.7082990133329	201.78167528085973	422.15360579669107	190.1373276872806	97.34474322523015	51.113072162708676	11	52	11	39	2	18
87540000	-54662.09204904297	-53633.62387863721	-1028.4681704057593	-53633.62387863721	122.93000868012606	0.4991220521502107	0.027235727699549333	0.3074683517261112	0.046011336154707226	0.013525126734461676	0.03179995781851094	1.1905283822002122	3.8890566903298373E-4	0.5322926255354615	3.975366889999151E-4	7.059601158037678E-8	0.6500033316533602	-810.2878945415526	603.2609250428322	186.65270279115367	756.6935449620678	138.43273552122693	112.15534202204962	38.7195848815801	4	52	18	19	23	17
87545000	-54663.82144054711	-53604.68116615401	-1059.1402743930937	-53604.68116615401	129.18902926457025	0.49571697526818	0.030769693884823264	0.3323168423275079	0.046011336154707226	0.010571299604604522	0.03181610389926545	1.1905283822002122	3.7015137036074575E-4	0.4705321887142143	3.822294132089521E-4	4.6211843323475745E-8	0.5331456231434554	-816.8040449851472	261.61759766264186	215.33267162861478	513.8720303861998	203.73049772439666	167.60998037225815	44.17002129640097	37	16	23	12	27	18
87550000	-54669.63121108572	-53620.70402635734	-1048.927184728372	-53620.70402635734	123.2968987326022	0.49571697526818	0.030769693884823264	0.3323168423275079	0.046011336154707226	0.009536321460895511	0.03685278049905067	1.1905283822002122	3.750549989081287E-4	0.5250990820002606	3.838807145970284E-4	4.5593893036152246E-8	0.5317586329028215	-826.0780318962732	250.71284439866696	736.5681961393317	202.27542486149264	93.29506850333283	169.06090129751894	31.387842801096305	55	22	4	10	34	8
87555000	-54637.62876612106	-53615.973452102895	-1021.6553140181634	-53615.973452102895	110.36866485460544	0.49330769094375493	0.02763146676581068	0.3181129023411126	0.0452563353349194	0.0119185628477297	0.03685278049905067	1.1905283822002122	3.781320879411009E-4	0.4590262379229204	3.917365838263631E-4	4.491665723698658E-8	0.5263539185463182	-817.2197765861773	259.220967442836	330.1180535530604	143.93375847439825	110.04314662862922	99.95710949665161	28.117723529107487	65	18	15	14	4	17
87560000	-54625.21597708876	-53603.73918427755	-1021.4767928112154	-53603.73918427755	105.25147877239145	0.49330769094375493	0.03040263132369913	0.3181129023411126	0.0452563353349194	0.0119185628477297	0.028735551845201334	1.1905283822002122	3.885221493799889E-4	0.4581694490598955	3.981003320136326E-4	4.425123552615488E-8	0.5005073700386479	-812.7396118196963	247.74082163208192	342.9530620430233	124.19643238321298	246.22015707116617	271.0184806734529	40.35779985248412	54	27	26	2	6	18
87565000	-54600.80507933906	-53588.50762500104	-1012.2974543380182	-53588.50762500104	111.36874123392386	0.49330769094375493	0.029548751871635724	0.3181129023411126	0.0452563353349194	0.0119185628477297	0.03318891085325368	1.3211482601342428	3.745117649364973E-4	0.4435418370544171	3.836846968877692E-4	3.927358224352592E-8	0.5182632789740517	-820.1147258073098	399.37628113775094	232.30377381735445	266.64040208738413	50.58944898115331	130.2415645850149	21.05841890174922	6	60	21	6	22	18
87570000	-54634.84109207894	-53605.56440389516	-1029.2766881837786	-53605.56440389516	103.2766584465783	0.4859666484958265	0.03150923586638662	0.3374121463479117	0.0452563353349194	0.0119185628477297	0.03601043250633462	1.098879703166355	3.775869504457586E-4	0.4917533505523962	3.917247807034644E-4	4.53384805022268E-8	0.5401988192726507	-823.5822981689267	449.02911864923175	287.5836898369633	94.64806801065463	169.16640984523698	18.870342134849228	47.946194854317284	1	75	5	38	1	13
87575000	-54631.11660427449	-53594.511541195294	-1036.6050630791913	-53594.511541195294	96.98109734208617	0.4859666484958265	0.031043850582137232	0.3374121463479117	0.04371373862234453	0.012759412629257425	0.03495897934518607	1.098879703166355	3.5537381273206635E-4	0.5133176427335308	3.744176802249678E-4	3.5375696787476474E-8	0.5039567676064064	-828.9179137603687	294.7113672318549	297.5960883277127	211.8648593217691	383.61260248288954	58.36916089183336	27.042820007054203	37	51	15	9	3	18
87580000	-54644.32151200026	-53606.57385990631	-1037.7476520939474	-53606.57385990631	94.67705873293816	0.5094499277636151	0.028620563735505908	0.3374121463479117	0.04792403068379168	0.012759412629257425	0.03495897934518607	1.288468212318204	3.6222094524459094E-4	0.5377482234957478	3.7994647323091765E-4	3.7838189659917025E-8	0.5141241119452367	-827.1475824664711	552.2422270595596	241.8261219020891	357.7308897823541	162.87424547945344	23.21039059393718	18.25908554585077	16	60	2	36	16	3
87585000	-54664.85979094893	-53613.759501396504	-1051.1002895524257	-53613.759501396504	82.4003585334646	0.5130192041271282	0.032763475084091706	0.3374121463479117	0.04792403068379168	0.012759412629257425	0.032755897908236555	1.288468212318204	3.5925477741317516E-4	0.4760183439061547	3.7682037767877946E-4	4.216416640708659E-8	0.5507304941553515	-829.0751730331043	561.3018600473952	315.23214421627927	166.78544271975926	219.47550678206534	328.9869259821424	41.07846296026049	13	69	6	22	5	18
87590000	-54657.444395719416	-53604.30846523623	-1053.135930483186	-53604.30846523623	98.78575597753566	0.5081553730445884	0.032763475084091706	0.3374121463479117	0.04792403068379168	0.008759396903563171	0.032755897908236555	1.288468212318204	3.651210550713175E-4	0.534394382321021	3.757168085294298E-4	6.620244107428218E-8	0.6672774991590971	-830.4865620309819	341.5537621682748	308.2387701940601	184.9188729814894	105.22232671579152	49.332593699565635	30.985249332310993	25	52	16	23	9	8
87595000	-54632.46466301957	-53589.754117688164	-1042.710545331404	-53589.754117688164	89.3138357164669	0.5081553730445884	0.032763475084091706	0.3374121463479117	0.045884297080275756	0.01411059043154063	0.032755897908236555	1.288468212318204	3.714868943937364E-4	0.561524643080274	3.847768085869166E-4	4.620385867534476E-8	0.5716671716251969	-836.4821980410758	400.8569697080068	285.1653627689213	85.65262439815564	70.68524584392846	24.487031196419835	19.88136614287338	6	94	14	8	10	1
87600000	-54650.03208369447	-53589.61749373351	-1060.4145899609548	-53589.61749373351	96.38402504960162	0.5115006622700464	0.032763475084091706	0.3374121463479117	0.05854505984123458	0.010777751747219294	0.032755897908236555	1.5254378943289855	3.736944089233051E-4	0.5660123877777846	3.865558912336254E-4	6.043667423762257E-8	0.6314248896612581	-834.1435964447501	106.39966873402477	246.09719479133523	148.5830890012221	142.72195296330852	44.84517991432253	36.86554269216199	3	97	6	9	6	12
87605000	-54661.32518148619	-53603.63857645107	-1057.6866050351157	-53603.63857645107	81.07386792352251	0.5115006622700464	0.032763475084091706	0.3374121463479117	0.0479883998679368	0.010777751747219294	0.032755897908236555	1.4825106432472681	3.7697970569218643E-4	0.5771437685834389	4.006257252404485E-4	5.646010384131991E-8	0.6055403170272764	-824.8828169431164	339.6525955575614	257.20147358926965	104.69809775195303	136.63243096500085	113.53536868703578	12.180046284651942	18	72	5	1	31	6
87610000	-54641.45008397797	-53605.75082404088	-1035.6992599370956	-53605.75082404088	78.50289256996396	0.5115006622700464	0.032763475084091706	0.33923034841493976	0.0479883998679368	0.009411727426628751	0.040260327629315355	1.4825106432472681	3.783452136234878E-4	0.49466223156081773	4.1060571393683557E-4	4.070569505284708E-8	0.5027548783047758	-819.2144756057254	251.92203267307545	204.51681056165168	297.1495084912471	165.19658507694774	32.64726113404381	11.202337010724337	9	47	25	37	14	1
87615000	-54640.99950643027	-53619.99415834144	-1021.0053480888317	-53619.99415834144	73.15675027737028	0.4936651913333208	0.030788015809107536	0.3385744806651117	0.0479883998679368	0.00794663799399151	0.040260327629315355	1.1724696046970133	3.9251736602345996E-4	0.48750244465767445	4.193206216292903E-4	3.91647880717621E-8	0.4841268365009934	-816.1992629993288	500.9234212198148	270.8732055718017	173.28915001273415	153.88051146054895	37.22936346569316	21.897589366621652	5	72	9	32	3	12
87620000	-54638.1928723706	-53632.12819771953	-1006.0646746510682	-53632.12819771953	87.70103692275515	0.4936651913333208	0.03388922539538111	0.32425360634497	0.04389372508863762	0.013458121795087138	0.04152840153132437	1.2508035225081504	3.9479655865749585E-4	0.47676219701945804	4.105352243912275E-4	3.792609848550399E-8	0.48647260336208026	-815.4431150462514	345.5003436977882	271.75018531915856	94.62480652833077	208.48552478818752	119.821643945354	21.97399840936645	30	51	29	5	2	16
87625000	-54636.88758129102	-53607.87194414373	-1029.0156371472933	-53607.87194414373	80.77719073998037	0.4927075323748002	0.03388922539538111	0.35189518535880027	0.04389372508863762	0.009943621115830636	0.03171767635397813	1.2508035225081504	3.887692170595596E-4	0.4923294980232216	4.0808413081150623E-4	4.17789693497312E-8	0.5072733352051642	-823.6008371675467	223.07610505266152	257.8499886535657	144.23872773597608	46.09069265301118	38.599149893067015	12.360024219585444	32	50	34	2	13	2
87630000	-54669.9651997268	-53619.05421300953	-1050.910986717273	-53619.05421300953	82.19587523613899	0.5090436764512833	0.030301858022072282	0.35189518535880027	0.04389372508863762	0.009990505952395454	0.03171767635397813	1.3581279165646214	3.7327737011746097E-4	0.5472734059469957	3.994326134458637E-4	4.456120116488441E-8	0.5406978536969717	-820.7108863255593	254.90336366796072	693.7958605496751	79.15284094684864	128.91001834613294	93.78770802626107	16.357475515573014	76	7	18	18	2	12
87635000	-54654.099571583174	-53626.387143395754	-1027.712428187417	-53626.387143395754	99.26491854150977	0.5090436764512833	0.03167526730772542	0.35189518535880027	0.04389372508863762	0.012258255981235856	0.03681430031514189	1.3458727787879303	3.8852786884529015E-4	0.5210393987779007	4.074245940562619E-4	4.3241059473820614E-8	0.5277763906611308	-817.1772691518765	238.3732691314449	259.169735246195	61.086099277321715	89.54020275099255	163.33889535346515	37.60287699794451	68	19	2	22	10	12
87640000	-54657.49463445958	-53629.50680718864	-1027.9878272709407	-53629.50680718864	93.80179105358151	0.5090436764512833	0.03167526730772542	0.35189518535880027	0.05618328588062842	0.012258255981235856	0.03501310556719925	1.3458727787879303	3.6803781645109324E-4	0.4731855382907964	3.8901197144871973E-4	3.8261617323496635E-8	0.5131886768324782	-816.9842864101087	566.1761986546298	259.4024560836134	387.85650107018785	123.14155983903375	184.15318589509937	27.940313008004836	3	77	2	30	8	13
87645000	-54645.82466987388	-53622.05206529948	-1023.7726045743982	-53622.05206529948	87.30948542426255	0.5156783548491399	0.03167526730772542	0.35189518535880027	0.05618328588062842	0.012258255981235856	0.033920415767394206	1.3458727787879303	3.7524563011868414E-4	0.44033292985033845	3.9563543306475786E-4	4.1528737367529045E-8	0.5351682549744281	-821.3653399331555	458.8512738655515	231.26634488943083	56.10013109322031	113.80549060897343	72.71556320632877	47.92256154092715	7	86	1	24	14	1
87650000	-54637.61388846471	-53603.409373972056	-1034.2045144926524	-53603.409373972056	88.44531715724254	0.5156783548491399	0.027793100427265887	0.35189518535880027	0.04876955961517044	0.0114540371809362	0.035940493615482114	1.3458727787879303	3.76289301973729E-4	0.5345006548157355	3.962734548870646E-4	4.7189676104567174E-8	0.5526748335985129	-817.0394838254452	258.41088552459644	298.3645609900369	113.20408945881063	109.09392796498891	19.91221099947905	42.51307368861524	6	79	15	20	9	4
87655000	-54624.481035855664	-53590.64309309228	-1033.8379427633854	-53590.64309309228	106.03636778626252	0.5156783548491399	0.027793100427265887	0.35189518535880027	0.050206739580781756	0.0114540371809362	0.03348877658353716	1.3458727787879303	3.806733889057761E-4	0.5553539089919404	3.914796996654439E-4	5.067783861206709E-8	0.559500480904583	-813.9357635352644	397.84662802393564	262.41928933913965	191.48137725498069	132.38017538647043	19.584603288014176	14.86453120436654	12	63	13	33	8	4
87660000	-54635.808437582666	-53592.254709352055	-1043.553728230611	-53592.254709352055	99.00884914195524	0.5156783548491399	0.0304891039511951	0.35189518535880027	0.050206739580781756	0.0114540371809362	0.03350176654150719	1.2337068622260043	3.780876857250962E-4	0.5700123664888975	3.9874339501330984E-4	5.0687098968007285E-8	0.5420984719757999	-807.171638091249	186.42845591884225	288.9970438476752	227.02045218616453	62.00139315391309	132.6241171229137	26.558636950112724	46	29	6	11	25	16
87665000	-54634.25568780656	-53585.39249528441	-1048.8631925221523	-53585.39249528441	97.42381767523416	0.5156783548491399	0.0304891039511951	0.31820194414946174	0.051036554011464196	0.011004531417902069	0.03350176654150719	1.4394581699444495	3.78969038136705E-4	0.5177712750517901	3.949521774110267E-4	4.54948551582657E-8	0.5199705051452544	-808.2301194936388	279.6991874348664	1072.2689255823411	162.75189786367935	98.02484749786221	337.998024631315	33.15263065190092	69	3	19	20	5	17
87670000	-54637.1130871084	-53607.466249140656	-1029.646837967748	-53607.466249140656	118.74236815729174	0.5055138274635304	0.0304891039511951	0.3369160662200651	0.047604441319363935	0.011004531417902069	0.03589956936331566	1.4394581699444495	3.980792555518156E-4	0.48220686793387446	3.959498499761724E-4	4.890365110093237E-8	0.5301348493582697	-818.6201799324155	222.29732416332413	826.3872551793884	150.01818058426258	225.27003157520764	133.4647169351899	37.113759364896374	66	10	38	4	2	13
87675000	-54635.65651101589	-53601.41526428624	-1034.241246729656	-53601.41526428624	125.52766278074637	0.5162141041993288	0.0304891039511951	0.3369160662200651	0.0457485590896047	0.008579711762633396	0.03589956936331566	1.440853208336423	3.776546073025102E-4	0.49700600060879163	3.774997910320555E-4	4.965550044441753E-8	0.5651919034184268	-817.5681902027515	252.31142688321995	502.29416754720404	191.97087878727757	145.01731135028385	100.5550664663399	37.997586070462354	67	5	33	10	1	17
87680000	-54645.704311975154	-53609.91199090615	-1035.7923210690042	-53609.91199090615	111.51711617391456	0.5162141041993288	0.0304891039511951	0.3369160662200651	0.0457485590896047	0.011922718690480373	0.034786376877668	1.440853208336423	3.78656159043796E-4	0.4918063261616212	3.8200087791672116E-4	6.207770578598543E-8	0.6261244169664826	-817.3848907024552	189.08942768673265	456.1080953870531	343.9861550666155	222.0531321867672	143.61543544658576	39.578081364864296	61	4	11	9	30	18
87685000	-54641.66601736403	-53599.34617847316	-1042.3198388908656	-53599.34617847316	122.49431568239574	0.5179535633184692	0.0304891039511951	0.3320881305875787	0.0457485590896047	0.012935833517731204	0.03382940969770628	1.440853208336423	3.784429103127001E-4	0.4769881529290088	3.827915627140803E-4	5.5472482275548444E-8	0.5697999451324623	-820.4277308533681	280.4589594599229	210.8687651468849	199.15585069316236	105.43842717944476	162.30058118398705	39.958569663948026	74	2	10	10	25	12
87690000	-54645.67192865369	-53615.300506781175	-1030.3714218725117	-53615.300506781175	134.3955504682	0.5179535633184692	0.0304891039511951	0.3320881305875787	0.0457485590896047	0.00970146304285608	0.03180981539140117	1.440853208336423	3.795509557966132E-4	0.5009203786717523	3.741884375844633E-4	4.4769457611733903E-8	0.5304629800720067	-818.29748418134	244.10734376989092	435.7156626382254	143.78118942522286	167.81433559031566	26.79523927058864	32.99934927322731	70	8	27	14	7	7
87695000	-54664.27814027781	-53627.124115430175	-1037.154024847638	-53627.124115430175	127.8855150188393	0.5179535633184692	0.02683082911833584	0.3320881305875787	0.0471946569055216	0.00970146304285608	0.034955955363549056	1.440853208336423	3.88866738477861E-4	0.515084537619934	3.7327260425181765E-4	6.587462264940353E-8	0.6488344994849542	-825.2422640950382	298.38462372621956	602.2822043838473	122.70976391649995	50.49696856648072	36.82848597760759	22.886444457309604	62	22	32	4	12	1
87700000	-54629.46402486652	-53625.639833526686	-1003.8241913398309	-53625.639833526686	122.52615117760342	0.5179535633184692	0.03504355727178312	0.3320881305875787	0.0471946569055216	0.012325527861779881	0.031182520729338255	1.440853208336423	3.7435040319467824E-4	0.44240872167099515	3.638398404022919E-4	3.168828674065329E-8	0.4620118105169054	-818.7050927898148	251.0392111393043	752.0086727738652	116.39579128803271	114.8869124096037	215.8034101482479	27.491113827661326	68	7	13	20	11	14
87705000	-54623.63250619226	-53628.74798034197	-994.8845258502892	-53628.74798034197	113.59281676865467	0.5179535633184692	0.02673282023141021	0.3358621744240306	0.040002009676972386	0.010692297965081976	0.03187657029346779	1.3565897712298696	3.9484226100226934E-4	0.4008060886082574	3.814961602449872E-4	3.45008929931164E-8	0.45864407763039805	-824.8005004900535	320.92337524387983	85.0679062631019	223.04525376447495	218.01500890295557	160.45427346267152	32.284893722802636	80	11	1	3	23	15
87710000	-54603.97338282655	-53593.49787817981	-1010.4755046467378	-53593.49787817981	104.94521131603472	0.5011070724389612	0.029668597120884443	0.3355013551336542	0.041126214419881534	0.010294102691235572	0.03187657029346779	1.2495435301057223	3.8674321568985177E-4	0.47775110573664675	3.7939580563461515E-4	3.5435555198497394E-8	0.4824307186468552	-832.2288659790195	229.84328341034194	108.22799609791002	80.46549365352672	209.10942867905018	348.1335893744155	82.39233608621532	81	20	3	5	5	19
87715000	-54618.684641350825	-53607.87846814864	-1010.8061732021813	-53607.87846814864	115.09938195047944	0.49829940262755107	0.028144353629159766	0.3154534715510446	0.046208397680004655	0.010810764645734498	0.03436372099404238	1.4213429822359416	3.8800948405262316E-4	0.42855175554379327	3.881610857166142E-4	3.9761632358892516E-8	0.49578274884308404	-822.7152746415711	216.2572179786983	788.6986133417039	1163.7626191176828	416.31307095589307	116.9369037414085	42.129068550853376	69	2	4	10	30	18
87720000	-54607.643697437496	-53600.01078797209	-1007.6329094654077	-53600.01078797209	106.82996858724877	0.5084441686857509	0.03329748221898551	0.3154534715510446	0.046208397680004655	0.010810764645734498	0.03436372099404238	1.4213429822359416	3.74442375128562E-4	0.45317063523875145	3.7438076550010537E-4	3.668898476924182E-8	0.5081063148716296	-824.3338265045641	271.9739647052065	321.03247676592133	417.9500513339397	237.13225060190265	132.31671573431913	26.436872358738306	44	19	17	1	36	16
87725000	-54616.321690195226	-53607.49070790426	-1008.8309822909675	-53607.49070790426	119.71320412003598	0.5084441686857509	0.03329748221898551	0.3375669734809892	0.046208397680004655	0.010810764645734498	0.03436372099404238	1.3676271820332937	3.868376436604583E-4	0.4621470867756049	3.818417822730521E-4	3.526053337326611E-8	0.48147096844390136	-825.469937079642	291.51606666506126	363.78963771693236	343.3956472112863	161.91720011187064	127.90132369802018	32.08024019398936	58	8	11	16	22	18
87730000	-54594.9933083064	-53591.315262423755	-1003.6780458826496	-53591.315262423755	107.093410047121	0.5084441686857509	0.033826116770347636	0.3375669734809892	0.046208397680004655	0.010810764645734498	0.03436372099404238	1.3676271820332937	3.9493337772820877E-4	0.43753977698486884	3.930513935067261E-4	3.601324367930857E-8	0.4778040116353842	-826.6064927787481	210.37237557860908	448.0121426525436	305.2349585653608	103.57522692875553	50.74222559867302	42.563310864712484	61	12	8	35	3	14
87735000	-54618.84536584763	-53605.7384190836	-1013.1069467640291	-53605.7384190836	115.467411117327	0.5006129693671592	0.033826116770347636	0.3375669734809892	0.049671874238270255	0.011343094315942858	0.03793751416973114	1.3456375845261543	3.705425986723353E-4	0.4548044847769397	3.7261066047782396E-4	3.379762790071497E-8	0.4735502227786422	-825.5229186533896	322.9742146825962	143.9223228315749	324.02345820095553	136.8605818084484	27.37973639342725	27.05163058723928	58	12	15	33	12	3
87740000	-54610.39237481408	-53605.66499555077	-1004.7273792633157	-53605.66499555077	126.06355400419201	0.49089307691780737	0.02854256670681064	0.3375669734809892	0.048972913837851656	0.012077267924083786	0.03793751416973114	1.3456375845261543	3.814348634472268E-4	0.4330591168228397	3.744272323157733E-4	3.080723433327011E-8	0.4474690250529948	-816.501765190017	269.5329687922084	206.08110468514988	546.960554062834	114.34277160820818	286.05337831591095	47.99937957405586	42	28	11	30	4	18
87745000	-54634.67033425694	-53607.01645013758	-1027.6538841193599	-53607.01645013758	122.93955367142144	0.4986964170186251	0.030347440726054175	0.3169511800604231	0.048972913837851656	0.010346650106599775	0.03497756684062178	1.3456375845261543	3.882122886457044E-4	0.46841659499448773	3.792197588379953E-4	3.8160370577542504E-8	0.48527824220762045	-825.2954860466211	282.4055427000659	432.9991645136297	117.600826136975	88.9870847944706	258.27759779735936	52.5267635590614	74	8	16	8	8	19
87750000	-54608.706826063	-53586.49417383843	-1022.2126522245651	-53586.49417383843	156.32635677645763	0.4986964170186251	0.027275098895706444	0.32274960329410723	0.04245020762126658	0.010346650106599775	0.033213613525378785	1.3061277264471114	3.8388772698572793E-4	0.45769400257272025	3.649066928062412E-4	3.9487830528328835E-8	0.49739962082674216	-829.0674261087865	246.71816582010047	372.8539605532959	343.1299742934119	114.59662083380071	108.03637031365096	39.49149372627321	36	18	27	7	28	17
87755000	-54616.94367450094	-53604.45623765822	-1012.4874368427172	-53604.45623765822	161.5677522962748	0.4986964170186251	0.036801264145367406	0.34384577146454115	0.04898687745564495	0.010736665397669225	0.03683396928050594	1.3061277264471114	3.779526610762444E-4	0.4601162954838315	3.4716918977745876E-4	3.709912481469212E-8	0.5127265708722952	-824.2132309573467	199.35069486049204	179.46737428620213	399.3176138491318	109.94764917166073	183.31468543832418	59.060487139132796	35	1	43	31	4	19
87760000	-54616.654885891265	-53607.193046089065	-1009.4618398021962	-53607.193046089065	147.8938471746906	0.468005717173215	0.036801264145367406	0.34384577146454115	0.04898687745564495	0.010736665397669225	0.03683396928050594	1.14513964077397	3.878246445902892E-4	0.43791595677304684	3.5866067011685096E-4	3.084709067172839E-8	0.4555318982285482	-827.9000359535962	303.09599130820163	399.7907782924034	482.48254482768886	83.66086526823479	143.36520496607451	52.669931936156935	36	23	23	15	20	16
87765000	-54616.61331119063	-53611.69576706357	-1004.9175441270648	-53611.69576706357	140.6241574415754	0.468005717173215	0.032890528161211435	0.3282881581692823	0.04898687745564495	0.008325525345837644	0.03683396928050594	1.14513964077397	3.8973097214262185E-4	0.44963727883348636	3.657009162246769E-4	4.158544454065111E-8	0.511148974157957	-817.7698338189173	188.55942156805546	244.70105397869693	399.6772611236372	114.91259855087237	300.4255041115243	42.875001643446545	36	24	26	24	4	19
87770000	-54625.72402231198	-53593.106358980986	-1032.617663330997	-53593.106358980986	117.55677730464063	0.48243953703732917	0.031751078954068646	0.3282881581692823	0.04898687745564495	0.013549030572310989	0.03355147663130456	1.14513964077397	3.9006775064187675E-4	0.49572507998533544	3.749432028251886E-4	4.5181017471365876E-8	0.5411439863287524	-825.9233646373676	259.16660951219546	147.94209977013531	146.88190260805752	360.7492324153788	178.9165593343349	64.36531542502162	42	16	3	16	34	22
87775000	-54649.886810286895	-53608.4353297687	-1041.4514805181968	-53608.4353297687	105.68061762680334	0.48243953703732917	0.031751078954068646	0.3282881581692823	0.04898687745564495	0.009626006831182813	0.03355147663130456	1.1594323340709223	4.000603663226094E-4	0.4908057873332542	3.8558343919270564E-4	4.5609284093881756E-8	0.5219951856956672	-822.5073777819532	210.26921279411854	445.4350635319505	161.44972019026466	202.40363256931252	168.9228435050382	36.60935430643766	37	9	1	39	31	16
87780000	-54616.63435692934	-53577.89143099509	-1038.7429259342439	-53577.89143099509	95.79882445802079	0.48243953703732917	0.029591783745832687	0.3352388698666865	0.0483954895784033	0.011851057635228418	0.03355147663130456	1.1594323340709223	4.0169253079146605E-4	0.5679010628502285	3.8584980652087706E-4	7.140245912021893E-8	0.6608624809361665	-814.5413179813769	299.7216269429765	206.47378627502323	362.4214752925348	173.19664524888069	251.34175337781338	32.86806327481932	16	44	23	29	2	19
87785000	-54621.849795803646	-53582.369202748654	-1039.4805930549908	-53582.369202748654	95.44057521820267	0.46875971609456113	0.028047979820789055	0.3352388698666865	0.0483954895784033	0.00932089268332844	0.03355147663130456	1.1594323340709223	4.0889807979274325E-4	0.49317543606578984	3.941274095414144E-4	5.291955694724707E-8	0.5491420985025958	-806.5769759792236	288.06673960329886	167.77083475487575	598.3579613652211	89.25427603144215	360.1797254984525	39.61079045152446	17	53	8	28	8	19
87790000	-54623.48228285211	-53592.145126594834	-1031.337156257269	-53592.145126594834	86.38109801972789	0.48565249360886076	0.028047979820789055	0.331887868771855	0.0489328419223453	0.009664174825043545	0.03355147663130456	1.1594323340709223	4.191176031467024E-4	0.5101851066117564	4.1379157273893527E-4	5.309686844756668E-8	0.5372695308863888	-819.9188939025111	306.8137462690456	238.1126847026797	255.6282495201186	277.3018734879413	148.05129394461733	39.20503881663015	8	8	19	51	30	17
87795000	-54651.54429944697	-53600.55956478806	-1050.9847346589117	-53600.55956478806	104.65152482056767	0.49673181666791794	0.027639568890610436	0.33645976377336023	0.048427196949622546	0.013975526689704901	0.03405512808280639	1.2229116825046842	4.007934156731874E-4	0.5463687052450844	3.82604287158832E-4	5.5160934251629374E-8	0.5696022879573333	-826.35524018605	432.1263323387113	273.3491352577481	279.52844599663524	585.7975601718744	158.8537351051527	65.85230383464366	13	31	33	3	36	17
87800000	-54657.46460727028	-53610.99250111178	-1046.472106158503	-53610.99250111178	120.89511307229569	0.49673181666791794	0.027639568890610436	0.3635744978996438	0.048427196949622546	0.012688817615226052	0.03405512808280639	1.1434116990180438	4.000551431464893E-4	0.554157940968981	3.811498627267342E-4	7.071748109667978E-8	0.6258628906821386	-814.1318479536302	267.0752197384909	211.232609714569	289.13469006313494	120.21370758844564	148.8381507297807	59.37292255737962	9	37	39	17	12	19
87805000	-54638.48305837206	-53607.14754516608	-1031.3355132059792	-53607.14754516608	116.95349231004552	0.4987016582663766	0.03379873536021884	0.3120917067403996	0.048427196949622546	0.012688817615226052	0.030199316343914286	1.4112401532063146	4.0783021489322336E-4	0.5161517483045623	3.909090199238298E-4	7.80131103331867E-8	0.644254591056915	-816.0643163357562	187.27694931038144	186.46081312473726	400.6850989252134	148.30221417377115	234.83178334470793	49.93680356893046	61	5	6	28	13	20
87810000	-54635.03019038575	-53607.94742164756	-1027.0827687381918	-53607.94742164756	113.62169800756621	0.5018835716501109	0.02963254693365357	0.3120917067403996	0.04231529646900374	0.011044506389856094	0.03826994529668892	1.4112401532063146	4.0313969931845737E-4	0.539057574670338	3.8124748428426815E-4	7.462286214333646E-8	0.6629996672374409	-814.2350051429091	177.72267882572083	189.98984971439498	426.12947959282207	338.0334021818216	121.55670715324376	66.86516680973232	55	13	7	9	30	19
87815000	-54629.804485940054	-53612.22993454585	-1017.5745513942002	-53612.22993454585	113.5820766492072	0.5018835716501109	0.028226686053194644	0.3319658659646711	0.056939878764021394	0.012857093037332666	0.03826994529668892	1.4112401532063146	4.135389784723615E-4	0.4834188152093617	3.947897401810869E-4	6.160233710838877E-8	0.594808110621056	-815.2740707504141	199.75961365953856	465.0936709561463	108.96124614042803	209.76297935921966	179.78172434743178	31.061290507148644	64	21	2	1	26	19
87820000	-54617.86858684994	-53594.496643370156	-1023.3719434797854	-53594.496643370156	113.6022842520644	0.5018835716501109	0.029526490452823198	0.3446661416354251	0.04423876400137577	0.009509923046215132	0.03826994529668892	1.4112401532063146	4.0951895191248313E-4	0.4914676788857208	3.929930123149545E-4	5.503258437966244E-8	0.5538611108604221	-818.6008197831991	188.5358912252989	303.99894737026904	588.4007726628373	553.6380585330483	144.0212360619508	57.30783419745958	60	9	1	7	36	20
87825000	-54627.92235516032	-53584.30820246859	-1043.6141526917347	-53584.30820246859	111.99535167617938	0.5018835716501109	0.03099490966470818	0.3484751501597912	0.04423876400137577	0.014489597911579442	0.03826994529668892	1.4112401532063146	4.0145411122924E-4	0.5132784243179974	3.78793515653849E-4	5.552838875720186E-8	0.5594374734252174	-812.7963210546453	259.64242003024225	224.67928283775018	474.5640939744033	711.3005117730393	113.09723733735967	29.39922179020041	3	66	3	6	40	15
87830000	-54627.86071342334	-53598.74051344615	-1029.12019997719	-53598.74051344615	111.63264045064146	0.5018835716501109	0.035680272838796254	0.3484751501597912	0.05151540882392195	0.01090714633745738	0.0365718770892764	1.177208952427092	4.082939101771953E-4	0.5624323621185489	3.8394245944706337E-4	5.497414175861992E-8	0.5576283749490986	-813.0046609036648	880.9476374150347	184.56316924212956	514.4140566699779	304.31477504177224	88.02835852947823	58.59701320153918	5	60	8	8	37	15
87835000	-54633.686309210796	-53605.37414196503	-1028.312167245761	-53605.37414196503	109.4789091726623	0.5018835716501109	0.035680272838796254	0.326924587994359	0.047496374722921265	0.01090714633745738	0.031511121016268843	1.3037698188775584	4.2674590323991756E-4	0.5223786281638606	4.054345847479898E-4	7.036072792593047E-8	0.5874587095927872	-804.0533234473756	119.60596901220902	154.17231774672769	186.4722408995416	448.5344921048564	137.8970933309825	39.35470227423555	3	57	6	12	39	16
87840000	-54627.8844532032	-53600.96334573005	-1026.921107473151	-53600.96334573005	113.5474594722207	0.5018835716501109	0.030712849262393885	0.3232675660115884	0.047496374722921265	0.013228049813203791	0.036461982729103073	1.3037698188775584	4.142920364493044E-4	0.5394367851269591	3.9271212735401403E-4	7.004338004601245E-8	0.5976700115613003	-794.5456501338368	374.5196916406837	173.71388563771333	212.81218750300587	543.4353418921245	111.98048788975171	30.635844079257744	9	43	15	14	36	16
87845000	-54630.758550514896	-53581.753253730865	-1049.0052967840338	-53581.753253730865	107.35447100631522	0.4981537579790984	0.031632225479964686	0.3537176244747019	0.047496374722921265	0.013228049813203791	0.034645134116917546	1.423109463785748	4.104546038959809E-4	0.5363668365606896	4.0178584310021165E-4	8.128954664776932E-8	0.643750700225678	-800.0223991495235	227.2473354147621	165.38907003711017	195.44760690308652	368.66415897258565	182.07679769242208	42.67516847978907	22	16	26	17	32	20
87850000	-54611.96286974273	-53591.32675158635	-1020.6361181563852	-53591.32675158635	110.50173638523839	0.4669015661871959	0.031632225479964686	0.3537176244747019	0.051535928993381046	0.011599589944150666	0.038853030222890106	1.0705075434517175	4.1394904729407603E-4	0.5092502894607689	4.080824867491294E-4	6.475828643936397E-8	0.5821109057248851	-808.4999160584133	289.4467228051775	161.5848925222172	464.26607852756507	245.29682836952864	104.82676912691011	56.8756253747488	10	47	22	8	26	20
87855000	-54622.63214185627	-53602.048465849366	-1020.5836760069092	-53602.048465849366	106.39933226217731	0.47055562784913274	0.030687011840833674	0.3537176244747019	0.051535928993381046	0.011599589944150666	0.03184393591869417	1.0705075434517175	3.909220835729007E-4	0.5236725444944044	3.8673110652841827E-4	6.47624782840104E-8	0.6197878958831886	-808.0984500145648	685.1855685223442	150.55515770625112	185.48626797083855	318.2542259301192	97.34532874506459	34.309608364632595	5	21	30	29	37	11
87860000	-54595.891088171375	-53621.12127997322	-974.7698081981604	-53621.12127997322	104.93173152978737	0.4707654909100087	0.030687011840833674	0.3284562660160788	0.051535928993381046	0.011599589944150666	0.03184393591869417	1.2154842869915432	4.107397814850727E-4	0.3895643324425319	4.042575485459424E-4	3.333355970309177E-8	0.44072467571007157	-817.5361524110758	281.3976809890847	323.3702847927447	215.13238109742812	297.90583629213415	152.46526818163235	30.714975687391284	3	12	43	28	32	15
87865000	-54625.91092099218	-53609.828484945945	-1016.0824360462326	-53609.828484945945	114.14450332946365	0.4707654909100087	0.030687011840833674	0.3233331987365132	0.051535928993381046	0.011599589944150666	0.0346524624449277	1.2154842869915432	3.9604762984922395E-4	0.5062782018409197	3.8949757346484455E-4	4.651778433253387E-8	0.5374394810279056	-811.6522635199508	234.35525053822312	171.46579294479756	269.66488855038756	498.4756653115816	152.7912294440572	50.64663812902097	26	32	2	21	33	19
87870000	-54633.61467440129	-53611.03603691044	-1022.5786374908528	-53611.03603691044	105.67853095722086	0.49038385907360754	0.030687011840833674	0.3457769513605147	0.051535928993381046	0.01447457576783966	0.0346524624449277	1.11336379347423	3.9351900565838186E-4	0.5257270436233031	3.9091287622306165E-4	5.576169384897061E-8	0.585029148396326	-819.5582504903612	311.7769039343264	168.51713200734477	453.10596061683333	351.18018546769986	126.83970803581003	23.364485820948897	8	38	27	16	29	15
87875000	-54650.08215728431	-53608.212198236506	-1041.8699590478093	-53608.212198236506	109.2862433998096	0.4794820222143869	0.02938648971246805	0.3457769513605147	0.051535928993381046	0.01447457576783966	0.03297629275940466	1.11336379347423	3.9242234352500577E-4	0.5093746786466663	3.865899696020515E-4	5.656715976325166E-8	0.5818777721963969	-817.3125166765469	251.25113279837183	149.82515397037534	296.74554197538197	142.1558611422209	109.576706671751	45.35594550793481	10	53	16	7	31	16
87880000	-54635.145162875255	-53596.42303432321	-1038.7221285520463	-53596.42303432321	94.79211390490633	0.4662384805098962	0.03187656410080288	0.3457769513605147	0.051535928993381046	0.016450886995213736	0.0340056505624807	1.11336379347423	3.856805322497499E-4	0.5441906066187284	3.9188636259254267E-4	4.778767184907548E-8	0.5426530880993832	-813.3738021507739	503.1807792606361	170.9820231552318	273.2027836108447	389.19284112829405	149.29525770738488	40.538853729326604	11	42	3	27	31	19
87885000	-54648.54208338873	-53616.33246255338	-1032.2096208353537	-53616.33246255338	101.66329179759657	0.5001455744851281	0.03073620957613022	0.3332010537007796	0.046369865820007586	0.016450886995213736	0.03139401189452683	1.233317535622292	3.9691677706903453E-4	0.4916690124831792	3.969380570775466E-4	5.452475887891141E-8	0.5433732483259207	-809.0645489866945	193.72647114605437	151.28697863281118	502.8389838934186	898.4822589993727	152.167206871276	50.54206581405533	46	18	8	6	38	17
87890000	-54653.58302727788	-53622.03949379839	-1031.5435334794913	-53622.03949379839	98.13589326983603	0.5001455744851281	0.03551295866235319	0.34565232034314103	0.046558967499274066	0.016450886995213736	0.03139401189452683	1.2812523382841192	3.9742704220497633E-4	0.4880743041762445	3.8576457897977897E-4	5.674874841978484E-8	0.56878661397219	-808.5569772767483	389.28517644571934	177.12110426121706	291.91177111856007	1064.4302189002387	158.40581769528248	30.653561487021257	17	29	24	4	43	16
87895000	-54634.29147972291	-53589.240658666684	-1045.0508210562257	-53589.240658666684	100.22124557127792	0.511127370454906	0.03551295866235319	0.3487935416097176	0.046558967499274066	0.014903930005653704	0.03513974793829188	1.2993814897657845	3.923319267798472E-4	0.48773810409919804	3.885855334646675E-4	8.706201979817548E-8	0.7096249836796303	-822.5893221506892	402.8859671208089	148.06846054859247	200.01312609777094	390.8059356652606	135.64628696602014	22.352229671004917	9	2	37	30	51	4
87900000	-54663.23319224309	-53606.22222722551	-1057.0109650175812	-53606.22222722551	97.82581549084061	0.511127370454906	0.03551295866235319	0.34552132589969853	0.046558967499274066	0.012765285960319768	0.03513974793829188	1.2993814897657845	4.1456801212038535E-4	0.5386673844900844	4.069878850707457E-4	7.689344603292073E-8	0.6322628907622071	-815.1085658199441	119.31069399714983	172.05762489994748	140.1119200361837	294.9874901043292	120.3447466875097	41.46645786317703	26	17	8	36	30	16
87905000	-54650.01162932428	-53599.91889795603	-1050.0927313682573	-53599.91889795603	100.36384399846186	0.5116206614845416	0.03551295866235319	0.34552132589969853	0.046558967499274066	0.012765285960319768	0.03513974793829188	1.2993814897657845	4.039227518237512E-4	0.5618588808963587	3.9354073027665106E-4	6.20487559123889E-8	0.5952713602051479	-813.108714285865	166.09814518205638	201.08255765759768	311.0010004648195	146.74838182560634	155.6262700353605	24.18682549281891	42	6	26	15	28	16
87910000	-54616.05979191633	-53596.49656573621	-1019.5632261801164	-53596.49656573621	115.48049846079567	0.5116206614845416	0.03272402376493844	0.34552132589969853	0.046558967499274066	0.012765285960319768	0.03268040450402124	1.5050798055623786	3.9768215086208905E-4	0.5030894080747446	3.835398440598633E-4	5.0551080724193966E-8	0.552129385809789	-810.2093674847378	242.61646828610708	730.4413934996941	1307.732556240398	130.50385056811047	171.75650928163222	75.28224622200416	65	7	2	8	35	16
87915000	-54638.56735722185	-53614.184472161345	-1024.3828850605048	-53614.184472161345	101.76609666543847	0.5115755982425121	0.032810885606041826	0.34552132589969853	0.04949888355431712	0.008165152703323275	0.03268040450402124	1.5050798055623786	4.0735345835096406E-4	0.5318857866653229	3.841165921727091E-4	5.446485600046682E-8	0.5567638299071384	-814.9659673503077	204.67320811952277	178.64649689922706	384.04371526991326	155.84414332694547	134.8904625476566	33.18325380881358	49	18	8	10	32	16
87920000	-54621.81075204757	-53597.70927058551	-1024.10148146206	-53597.70927058551	101.562375920645	0.5115755982425121	0.032810885606041826	0.34552132589969853	0.04949888355431712	0.010620329150956355	0.03268040450402124	1.5050798055623786	4.0166793503617314E-4	0.49053854054526547	3.8801998517722563E-4	8.972450495399858E-8	0.7216419874762616	-813.4482830739784	321.7746730152178	160.23141543965193	413.78645405067965	132.35409708558439	225.9673124235703	38.70667177035835	15	48	12	26	15	17
87925000	-54646.90236610055	-53598.255134031824	-1048.647232068722	-53598.255134031824	88.56747326576847	0.5257671211921645	0.036099513619323835	0.34552132589969853	0.04125167842723353	0.010612075783292407	0.03081885453904783	1.596029375928013	4.058110582792799E-4	0.5378448764234276	3.884056893817163E-4	6.518803081773122E-8	0.6005970039001345	-816.3468641756659	233.42145918054987	268.13147563049006	452.44636776803816	254.01645077207067	138.0144249520837	36.448780411603956	48	15	14	15	24	17
87930000	-54623.479920787526	-53607.08074292091	-1016.3991778666198	-53607.08074292091	92.71296715935752	0.5284269091943631	0.025909024934422424	0.34552132589969853	0.053075082661861755	0.01276806897633032	0.03266051685867121	1.596029375928013	3.9881716859506644E-4	0.5026382326211535	3.9279440148778857E-4	3.473988500027349E-8	0.4553883135477138	-820.6945029545216	268.5819038191638	175.5539629970467	448.5802630104806	134.1087204819825	114.83444142118776	16.253448061207802	38	30	17	4	31	13
87935000	-54624.681875229886	-53603.93028219033	-1020.7515930395498	-53603.93028219033	85.69722083413056	0.5284269091943631	0.03532610749987772	0.34552132589969853	0.042939898402323	0.008830132764478364	0.032140374581885754	1.3945219227694285	3.8579225911199074E-4	0.5093446628144697	3.8493381165810684E-4	5.308161071669669E-8	0.5672874265176944	-812.7886180318964	375.8322737902353	184.6831170112605	366.8299497259899	210.810245962844	136.7326143122995	45.21330222909887	12	43	23	10	30	15
87940000	-54642.62719578162	-53616.03714079897	-1026.5900549826488	-53616.03714079897	81.82727688169093	0.5174493273966781	0.03532610749987772	0.32175488174571254	0.042939898402323	0.008830132764478364	0.032140374581885754	1.3945219227694285	4.090332430045646E-4	0.5374702078845707	4.029514308313628E-4	5.492626751583757E-8	0.5671152189829151	-817.1213687552358	263.74917371410623	244.96365056501483	155.22893720835017	237.78041786324528	141.5673640082787	43.689307398433186	21	1	21	45	29	16
87945000	-54605.8215278503	-53586.46712655083	-1019.3544012994687	-53586.46712655083	87.07783269334818	0.5174493273966781	0.031123793585478517	0.32175488174571254	0.04906233077397236	0.013318492114461249	0.032140374581885754	1.3945219227694285	3.9579943195969426E-4	0.49215136133926896	3.843356677938204E-4	4.5865932898665085E-8	0.5369182065083148	-817.4248829287943	2411.937954720979	184.53981478538077	162.2259957985458	320.9040200253047	144.17996185493286	43.770771416014945	4	40	10	30	30	19
87950000	-54601.24844277676	-53603.57158563922	-997.6768571375405	-53603.57158563922	94.60150297188244	0.5174493273966781	0.031042084276051433	0.32175488174571254	0.04906233077397236	0.013186536168022157	0.027075548916068247	1.3945219227694285	4.158292942150608E-4	0.49237389558451167	3.963151398493497E-4	4.461582380076561E-8	0.5065614772283528	-813.567757466273	279.7787912418734	159.02873200128383	213.179485351278	371.8610231576099	152.94455100300937	24.74151014189923	13	28	21	25	33	13
87955000	-54596.33327429566	-53607.95944582505	-988.3738284706127	-53607.95944582505	88.57663695308761	0.5174493273966781	0.02865993218637181	0.32726941356368516	0.04906233077397236	0.013186536168022157	0.03712891810620979	1.2376525908928846	4.223129962183827E-4	0.5089316150120669	3.9951065945145086E-4	3.76978045747594E-8	0.47441593832221546	-803.2393889554631	221.6782200301248	226.00553879867198	110.40160071032234	631.3740749616223	170.46885982008368	29.969364098140787	21	17	26	10	43	16
87960000	-54615.88853489101	-53626.09950569254	-989.7890291984767	-53626.09950569254	83.75947972943545	0.5174493273966781	0.02865993218637181	0.32726941356368516	0.04906233077397236	0.013186536168022157	0.03712891810620979	1.3491579249228352	4.1856575755808227E-4	0.4165555231742886	4.024235010538775E-4	3.901941479914593E-8	0.48428786634583104	-808.2118724022922	214.88944167850562	256.0410999855433	254.95748544926724	654.2314295473991	152.91218744703704	34.90888165134214	17	3	46	8	43	16
87965000	-54579.00514073265	-53593.10818818629	-985.8969525463511	-53593.10818818629	89.67750474570946	0.4913367855540002	0.02865993218637181	0.32726941356368516	0.04906233077397236	0.013186536168022157	0.03712891810620979	1.2578624471120683	4.318454014495524E-4	0.50388306518765	4.1095467447645765E-4	4.4012700641288766E-8	0.510234544075918	-812.0977860492524	315.78172259725096	211.55164379018728	297.28692164964303	631.7030150850769	145.2361304089188	26.896934782399132	19	14	30	11	45	14
87970000	-54602.264133055025	-53592.171350517776	-1010.0927825372518	-53592.171350517776	102.37762080544749	0.4751799229360298	0.02865993218637181	0.32726941356368516	0.04906233077397236	0.013034302631866846	0.03712891810620979	1.2578624471120683	4.131420809094755E-4	0.5237685494086165	3.9323146797566204E-4	4.873733385558881E-8	0.5482792897282771	-814.333563325691	349.64614703664256	233.0185347155363	183.2060780827799	612.0280028802756	177.11151374507682	18.89068551908428	14	48	4	5	47	15
87975000	-54597.72554767664	-53603.786213345105	-993.9393343315287	-53603.786213345105	85.33769113491134	0.4893003114673914	0.031984663333445996	0.32726941356368516	0.04906233077397236	0.013034302631866846	0.028964472424332813	1.2578624471120683	4.2345377061431716E-4	0.48289052778996566	4.0166434208979576E-4	4.022124785301283E-8	0.49974486688069636	-816.4412025191208	75.48855377706884	211.171852303715	289.9583660207347	634.4166907627297	136.12115378103044	42.23743539122764	2	48	16	5	47	15
87980000	-54598.27194989866	-53614.2853403965	-983.9866095021663	-53614.2853403965	89.38404591624285	0.4893003114673914	0.032972818903868745	0.334927733993245	0.04906233077397236	0.013034302631866846	0.04051902626590584	1.2741125253847896	4.2499960927978723E-4	0.45391388807395777	3.9541498621968775E-4	3.3917883167628593E-8	0.4520331538835414	-825.8196197197801	199.77586052884817	204.74738335504978	239.88366176053142	520.1494876450223	174.03282688956745	11.902337119927251	6	50	16	1	46	14
87985000	-54601.673902308365	-53592.5852845022	-1009.0886178061622	-53592.5852845022	80.84411670619801	0.4893003114673914	0.032972818903868745	0.334927733993245	0.04906233077397236	0.010721255917016509	0.03790588290194301	1.2741125253847896	4.348825089365401E-4	0.5132501944420576	4.034092122567291E-4	5.1464296991165554E-8	0.5328462288933455	-815.2438589758606	257.2614698853217	200.90804096730616	240.53249968594565	439.4101340832663	163.23527940489072	44.949497541263774	23	44	2	6	42	16
87990000	-54612.29562258958	-53618.80648153467	-993.4891410549126	-53618.80648153467	79.28770705873139	0.4893003114673914	0.03144646998181675	0.3225240888853633	0.04082971323439974	0.010758891700943548	0.03790588290194301	1.167298032473855	4.2164304141793416E-4	0.46619735965971343	3.953899727415363E-4	4.358145073879804E-8	0.49809328367441075	-804.8790227072408	203.37170343148514	116.99792344159427	300.89344613102855	391.38386461315844	122.13962531999877	21.064727471770667	48	12	8	8	43	14
87995000	-54604.40460568211	-53618.69445089274	-985.7101547893681	-53618.69445089274	77.50257607150041	0.4893003114673914	0.03144646998181675	0.3393928285979365	0.04082971323439974	0.010758891700943548	0.029334410206015966	1.17772224109847	4.351924435732007E-4	0.4891402434750633	4.1033161582725356E-4	4.80636254200084E-8	0.5104498032760622	-797.6080912382439	205.3443515276677	167.0702242082295	360.5955363299014	822.1216078205493	110.0916206591063	13.77606382904689	32	6	32	6	42	15
88000000	-54612.23116583735	-53609.54485388512	-1002.6863119522305	-53609.54485388512	82.25085915440283	0.4893003114673914	0.03419728029113795	0.3464191550900663	0.054235998619863494	0.012180881216625966	0.029334410206015966	1.3338519768800337	4.380427814340259E-4	0.5127641720893032	4.152254351517007E-4	5.653235797387936E-8	0.5525112263826881	-811.435125063828	206.27107801963592	202.49786997738832	212.89528816610576	433.7781351595372	224.775658596822	32.73569403188556	21	11	33	15	35	18
88005000	-54621.838398231666	-53604.73345427191	-1017.1049439597538	-53604.73345427191	80.47454144690016	0.4893003114673914	0.034418255067152737	0.35046250006369223	0.04202331590533908	0.012180881216625966	0.03528851032006044	1.3338519768800337	4.367547089401437E-4	0.4640381149096246	4.1801065334404316E-4	5.6565962888032346E-8	0.535583849077744	-818.8336364901141	242.67851146119457	174.85083906677335	254.43490454636986	366.59538704749116	149.57081759407475	15.404368472091063	4	11	9	51	46	12
88010000	-54606.70811738953	-53618.10783971529	-988.6002776742356	-53618.10783971529	87.37062265089214	0.4893003114673914	0.028448950059566342	0.35046250006369223	0.05297740246165286	0.012180881216625966	0.033723064345895	1.273091694165685	4.1696476610694945E-4	0.47259593094178703	4.011724966512109E-4	4.118746407744518E-8	0.49384085435218394	-813.6928212334169	195.2514282724024	214.74710639330974	154.91173995178997	296.34126593484336	141.82657023697425	13.827176993785914	13	19	6	47	36	12
88015000	-54617.84574033671	-53607.99595843826	-1009.8497818984448	-53607.99595843826	77.59967746322268	0.5105913588918964	0.028448950059566342	0.33599139607445905	0.04302985728462034	0.012180881216625966	0.035888270796461855	1.309671950626224	3.9602851939386845E-4	0.45784294250623897	3.877662623563184E-4	3.858434958636053E-8	0.48328978816049983	-822.2037318715778	187.02327476215402	157.6879515591336	226.7032671458216	356.65431478314594	94.49454330060271	13.84513258117142	16	7	41	15	40	14
88020000	-54603.41634253314	-53609.35313408673	-994.0632084464146	-53609.35313408673	84.10400691934602	0.506275181219621	0.032632040994600785	0.33599139607445905	0.04032122178021689	0.012686319644025824	0.035888270796461855	1.309671950626224	4.103949568321386E-4	0.449378098598538	3.943754365607622E-4	3.8640156932577866E-8	0.4787285045964693	-816.6992202940388	232.01036334932323	232.69651161745216	296.49795745924297	180.5851783366192	119.94797756510731	42.33723753305412	8	23	48	19	15	20
88025000	-54596.38623240419	-53598.19360967508	-998.1926227291134	-53598.19360967508	91.9023936417478	0.4909634620995907	0.032632040994600785	0.33599139607445905	0.04346721324956083	0.012686319644025824	0.03587916137221253	1.309671950626224	4.3003303555153147E-4	0.5412285792333759	4.0431451839482963E-4	4.3385894082096665E-8	0.5098990437149933	-815.0367445900779	354.1634704318131	124.73447657105422	275.12291429175275	135.62341955808114	231.6424192165024	49.463094997870826	4	28	51	27	3	20
88030000	-54616.137356921594	-53603.52228306025	-1012.6150738613455	-53603.52228306025	91.51932117128872	0.5201600853158478	0.032632040994600785	0.33599139607445905	0.04525570543676454	0.015390336531337279	0.035307705675329225	1.309671950626224	4.2137856733846123E-4	0.5111357762217468	3.836683526967941E-4	4.7096736132650895E-8	0.5359332648609448	-820.0621727768578	233.84306369206914	274.31248026655766	360.9707169820024	100.50622578158459	206.90238982797723	26.756544971524562	30	18	38	22	8	17
88035000	-54602.377051086034	-53600.10483064569	-1002.2722204403487	-53600.10483064569	80.2620202176755	0.5201600853158478	0.032632040994600785	0.33599139607445905	0.04525570543676454	0.012063109501972692	0.03167594123387184	1.309671950626224	4.1419969455841796E-4	0.5127792176025144	3.746411996368716E-4	3.506358405264132E-8	0.4913225799646074	-820.8701681021253	936.1040079364898	415.6150573583358	357.13425869593743	101.54587304191412	502.17008890608054	30.06162698123877	1	19	69	19	4	21
88040000	-54581.425999832376	-53590.67492214	-990.7510776923722	-53590.67492214	87.02208368238944	0.4870268033935922	0.032632040994600785	0.3420474886797949	0.051423720334982444	0.012063109501972692	0.03167594123387184	1.2612295715179036	4.4175359256495064E-4	0.5201494701054021	3.8920580451259397E-4	3.696171756769472E-8	0.47767183603514024	-819.4315034781771	228.96637437977554	886.116456668904	460.2623079199489	144.5025823338697	474.5252333016191	26.610696012312694	62	1	22	26	2	20
88045000	-54585.96938858562	-53584.3426597705	-1001.6267288151247	-53584.3426597705	79.2749597395027	0.490938908435552	0.031849273628209336	0.3467087282377326	0.057447781963162865	0.012728357239121472	0.02992311438567019	1.2612295715179036	4.4267347374377623E-4	0.4813721623540088	3.9819709627691297E-4	4.4121602384847284E-8	0.5082614083147684	-823.7871827604274	278.11359110483374	443.2850310851685	696.5533662220286	901.3157493830316	169.44861770937584	24.608060812805896	64	6	6	1	42	14
88050000	-54604.059214747445	-53598.98816361498	-1005.0710511324642	-53598.98816361498	73.63954482773029	0.48888426309455585	0.03192566162325666	0.34432656145726676	0.052744157609147524	0.012958530836369704	0.02992311438567019	1.2612295715179036	4.5774886316729026E-4	0.5213446840115344	4.192385254887827E-4	5.7077117360474455E-8	0.53867170856428	-818.7479531911895	222.94917758768537	381.65178892323263	114.26191341112768	42.552484716471035	140.1668211044135	32.66127749054859	52	31	17	2	18	13
88055000	-54596.83372031122	-53593.316170674116	-1003.5175496371044	-53593.316170674116	76.32594182025493	0.48888426309455585	0.03649131047155411	0.3675152028696638	0.052744157609147524	0.013117293413842296	0.03726990098509182	1.1802312358593143	4.310785288880631E-4	0.4788845362396264	3.998969203571168E-4	4.329016633872194E-8	0.4848767538704236	-820.9383045947302	254.63658625064846	439.64520039193314	135.32348867093347	173.14580095753016	41.51468526663669	31.940739462133894	66	14	5	28	8	12
88060000	-54627.62363774549	-53610.29936584728	-1017.3242718982143	-53610.29936584728	65.9244488251197	0.4875741970802331	0.034728090911904076	0.3675152028696638	0.052744157609147524	0.012659983914748315	0.040008232431862384	1.1802312358593143	4.552602106746256E-4	0.5368529365490231	4.2014513603448876E-4	8.387117777322014E-8	0.6372124598987572	-805.9614108413524	204.76939577438898	679.0990018909757	177.9889860062082	124.9215357124198	31.680370524234966	15.22622472513843	67	10	9	30	14	3
88065000	-54595.6098206676	-53597.01987521785	-998.589945449753	-53597.01987521785	63.96446153242575	0.4875741970802331	0.034728090911904076	0.3675152028696638	0.052744157609147524	0.012659983914748315	0.0359667421467241	1.1711924327212346	4.4663788773773066E-4	0.4878353587361522	4.1791598777772413E-4	8.325015011501864E-8	0.644176224960849	-801.1233121555045	230.798001018701	631.0394794440427	155.39966464417176	61.10193020032715	27.621433625078712	9.056657534116471	69	7	39	2	15	1
88070000	-54622.68492220516	-53619.07806523103	-1003.6068569741307	-53619.07806523103	63.86694187014216	0.4875741970802331	0.03486088441454378	0.3675152028696638	0.052744157609147524	0.012659983914748315	0.0359667421467241	1.0294992720427205	4.454031226980877E-4	0.49514424613460795	4.1401120757325615E-4	7.112943603114438E-8	0.5895103503854195	-810.5991930981822	265.78967192234086	269.25679261868737	157.60288875260622	39.598570838521546	40.325269386261326	64.00085130691359	40	36	39	7	10	1
88075000	-54608.55762539887	-53606.656136769176	-1001.9014886296948	-53606.656136769176	72.93395376415944	0.4875741970802331	0.03486088441454378	0.3675152028696638	0.04385041958244929	0.010448947893532946	0.0359667421467241	1.043047873250124	4.483165569811239E-4	0.5490678771191897	4.1899961589113234E-4	5.853410468225883E-8	0.531450920758025	-807.2656648303507	120.17902760824326	220.04715109683977	227.93715049677968	21.252313819109556	48.846797948662584	6.748855440101035	4	52	59	9	5	4
88080000	-54633.02069939785	-53625.67935150003	-1007.3413478978168	-53625.67935150003	67.53833940270458	0.4875741970802331	0.03486088441454378	0.3414280149067849	0.05021921837734629	0.0116912564085777	0.02919898996430578	1.043047873250124	4.41071491852892E-4	0.5290722177366917	4.09367847719432E-4	6.560700814683263E-8	0.5773406734587414	-813.1095175252931	228.3989344328627	180.51289271294326	226.88095442905987	51.09847381182692	20.16914120819548	17.651774857385604	1	61	53	13	1	4
88085000	-54622.804013746674	-53610.093131089634	-1012.7108826570396	-53610.093131089634	76.9970396165217	0.4875741970802331	0.027032856784232933	0.34355809308592605	0.04790693038565317	0.0116912564085777	0.02919898996430578	1.2128710392055557	4.444327861549556E-4	0.5033748258160642	4.1206605697482806E-4	5.9006190002329096E-8	0.5537465511705554	-817.7966505962582	245.22205743118784	240.0664276088154	245.7058895335325	28.01314426098883	8.569324224574295	10.889246796390307	20	38	58	13	2	2
88090000	-54623.04872568638	-53623.78776329305	-999.2609623933287	-53623.78776329305	73.73390943806	0.49284810086522757	0.031190421959574065	0.34355809308592605	0.04790693038565317	0.0116912564085777	0.03663438455222768	1.2128710392055557	4.4635818076629895E-4	0.5161053555260254	4.1389239369379015E-4	5.6937420419543694E-8	0.5477253698675336	-816.3749057731591	253.0625675508388	296.6354112654301	167.57448856400364	22.44651011501888	14.296175089764787	26.23427244560192	6	73	36	6	1	11
88095000	-54647.807494336055	-53637.52197808985	-1010.2855162462047	-53637.52197808985	73.72105712359809	0.49284810086522757	0.029252214167285545	0.34939509382074724	0.04790693038565317	0.010001593517103795	0.03663438455222768	1.2128710392055557	4.344036725401735E-4	0.5351380395055536	4.14856145421703E-4	8.431683210982203E-8	0.6785183831939485	-811.474667627926	162.13484077234045	232.50780220831058	233.7062751485185	17.44682884683728	57.714388045884725	27.793471931879314	26	72	18	9	2	6
88100000	-54642.92041506267	-53647.00548593559	-995.9149291270785	-53647.00548593559	78.07842246711728	0.49284810086522757	0.029252214167285545	0.3146396685853603	0.04790693038565317	0.009515749866197002	0.03663438455222768	1.173474008024803	4.4540109076247154E-4	0.4789820101417559	4.2169442352408924E-4	5.823779763181368E-8	0.5446490928666413	-813.6342285479943	165.16509313771604	234.29782333116393	115.42946890523699	28.703010734372942	28.874056043092082	3.8025478342421013	4	112	1	9	6	1
88105000	-54557.20005349567	-53574.952381932904	-982.2476715627669	-53574.952381932904	75.95252131653349	0.49284810086522757	0.029252214167285545	0.3146396685853603	0.04790693038565317	0.009515749866197002	0.03463487688338348	1.2136157767182723	4.4262172773875216E-4	0.4879897544851572	4.2088782324635514E-4	4.703372623292346E-8	0.5070321619079328	-813.6589560401499	341.1388499560411	234.32839255262263	56.52787101331433	31.693353657737816	21.52170789907796	6.586877677358342	9	105	4	3	11	1
88110000	-54621.51944778013	-53594.71603922045	-1026.8034085596762	-53594.71603922045	74.07981250209374	0.511943272080293	0.029252214167285545	0.33219673737408645	0.04790693038565317	0.009515749866197002	0.036875032655906796	1.3626654434938965	4.4427973600247506E-4	0.5201312294664242	4.294017806793215E-4	8.074763759086143E-8	0.6157125160452428	-816.3410269166374	470.61586277055875	210.99248511845136	30.93936307650705	28.053691976386954	47.268637618610384	35.09142554130869	16	97	4	4	1	11
88115000	-54578.10071313565	-53586.81356689996	-991.2871462356916	-53586.81356689996	73.93748364264697	0.511943272080293	0.029252214167285545	0.33219673737408645	0.04437543465992624	0.011972079106152167	0.036875032655906796	1.3626654434938965	4.358962485312124E-4	0.4858622029232954	4.2463335082865573E-4	4.8349581862803015E-8	0.5112837759247288	-813.3219849970353	318.89419137439717	215.54379607905943	83.47619513730311	44.57149066404476	39.01104755538982	5.777105084210287	15	98	7	5	7	1
88120000	-54592.97598859113	-53602.49652919044	-990.4794594006971	-53602.49652919044	80.59732540696635	0.5212868268207976	0.029252214167285545	0.3442617950887936	0.04666157946638042	0.011972079106152167	0.039662444077177915	1.3737635142456868	4.3292170801857943E-4	0.503205032465447	4.1894635944400755E-4	4.5744259765765505E-8	0.5119929490787608	-810.5932757243056	282.17106486546476	228.96861560074404	324.3335929557849	29.548097938889292	39.138948852369204	28.10644274107259	16	86	13	12	1	5
88125000	-54594.89777336116	-53596.296559506656	-998.6012138545013	-53596.296559506656	87.4302339977837	0.5137525134780221	0.029252214167285545	0.3442617950887936	0.04666157946638042	0.011401768487189068	0.039662444077177915	1.3431702159989527	4.203676318052191E-4	0.5370340594245467	3.9980294882736714E-4	5.640452192447792E-8	0.5745470461477071	-803.9504855917128	198.19090182563832	230.76182133373027	142.54506793774098	15.665800358365203	47.086222003889084	24.46987161417454	16	75	25	9	2	6
88130000	-54609.3116133525	-53632.30203796647	-977.0095753860365	-53632.30203796647	90.42359749729977	0.511334991805062	0.03346835481397743	0.33477152596343945	0.044847698399439376	0.011401768487189068	0.037063832789621005	1.3431702159989527	4.5871557323045594E-4	0.47072473976661816	4.2171425891609967E-4	4.582819457906397E-8	0.48223219346096596	-813.7192726121211	950.8726299801097	246.34295294188985	167.17444158193948	14.026047487176859	22.03582376113204	26.891651050161034	5	109	1	6	6	6
88135000	-54604.10864271378	-53625.38577933485	-978.7228633789298	-53625.38577933485	84.52564537358755	0.511334991805062	0.03202575686363134	0.33477152596343945	0.04160983544315093	0.012371217335969232	0.035076833344235996	1.6145690347664348	4.377649192249178E-4	0.45092038184739447	4.1715766851616124E-4	4.420584947855757E-8	0.4846891605695056	-807.6459420509749	281.15954623059696	236.0445851023492	113.77336678886377	15.042336526325686	8.10936884976613	24.202076486998727	27	63	26	2	5	10
88140000	-54622.87115031771	-53607.48608632613	-1015.3850639915831	-53607.48608632613	84.19132125806843	0.511334991805062	0.03202575686363134	0.33477152596343945	0.04669846482283331	0.012371217335969232	0.029379774263589075	1.5547540446548853	4.640840818192668E-4	0.556611456429185	4.250137571165082E-4	7.675767334438173E-8	0.6008485624264377	-811.8933567930849	270.10358873353465	246.01809373066698	226.9036507936495	185.34973790904488	16.88085874001786	42.877020394843875	17	40	51	9	5	11
88145000	-54615.35140693122	-53618.35103444776	-997.0003724834577	-53618.35103444776	82.11449650608907	0.5165849294543639	0.030802606442782116	0.33477152596343945	0.047504616445086495	0.012371217335969232	0.029379774263589075	1.5547540446548853	4.50876628716541E-4	0.4673168750558034	4.22135509824003E-4	6.597543029190556E-8	0.5800712102803447	-807.1987533556658	183.57909342896656	241.09507251760738	167.2751132354885	156.20452553845348	347.07604320860634	32.43827058840213	27	27	31	26	4	18
88150000	-54583.34650277837	-53603.331950494845	-980.0145522835259	-53603.331950494845	93.89096842981611	0.5165849294543639	0.030802606442782116	0.33477152596343945	0.047504616445086495	0.012371217335969232	0.03561095342612595	1.5547540446548853	4.6995352364469044E-4	0.5015887304370755	4.2606468292043665E-4	7.400589992301606E-8	0.5988766028042685	-803.7843124963659	296.2629814421153	277.12184678586874	109.27438199437528	141.46047892418554	32.00440050388211	12.15373666006178	39	41	23	12	14	4
88155000	-54602.51301625022	-53613.78665928456	-988.7263569656586	-53613.78665928456	85.63615570966834	0.5169093708839873	0.029254589985704908	0.33477152596343945	0.047504616445086495	0.012536398627104107	0.03561095342612595	1.5547540446548853	4.598412683368506E-4	0.49230708251296346	4.254174034394665E-4	6.44434381405502E-8	0.5597192561762667	-808.8579515484246	157.7325673670473	219.84860672574587	216.73747849733152	127.16840076725336	55.865302477204324	24.011128765113444	19	67	5	22	6	14
88160000	-54613.68493612	-53613.52590633146	-1000.1590297885386	-53613.52590633146	82.54760115786937	0.5306418350158338	0.029254589985704908	0.3244899105077384	0.047504616445086495	0.012536398627104107	0.03561095342612595	1.5547540446548853	4.438467362737684E-4	0.477489738286959	4.1695198136927365E-4	6.667956706083878E-8	0.5851162321369763	-812.4738771900303	193.6926998868176	232.18017970828546	119.33108018198996	144.05339427506664	97.31720572140756	19.77559278114576	21	55	7	29	2	19
88165000	-54615.53588601076	-53613.013419438474	-1002.522466572283	-53613.013419438474	90.36429551366662	0.5306418350158338	0.029254589985704908	0.32131919229354255	0.04875308038121429	0.008529328464475374	0.03561095342612595	1.5547540446548853	4.4344361460413285E-4	0.4708720620551588	4.112438568447084E-4	6.56981403397124E-8	0.5801872437522136	-809.0219583812926	592.4372000873618	235.69108989062343	112.98445636392918	254.09629153467526	32.987998570620974	13.728175648192158	1	94	12	8	13	5
88170000	-54622.52914702224	-53596.1411905278	-1026.387956494435	-53596.1411905278	87.96690506216183	0.5306418350158338	0.03053143676749204	0.32131919229354255	0.04813839209271693	0.013928778131784243	0.033920965100818545	1.5547540446548853	4.550845898738025E-4	0.5546473754047825	4.2518946423796185E-4	7.992622946140849E-8	0.6118761116426276	-808.2159450838479	157.5821255261494	271.15764311527977	154.54750400229312	208.6538716193643	63.90899265023088	21.28586409483012	15	89	6	3	5	15
88175000	-54591.072837146996	-53594.70554400661	-996.3672931403887	-53594.70554400661	91.6243966999464	0.531329409651028	0.03420531521673463	0.32131919229354255	0.04813839209271693	0.009496853168900882	0.033920965100818545	1.5547540446548853	4.4647149009565643E-4	0.5244600778653467	4.0723359490019866E-4	8.816352474362599E-8	0.6745054037956757	-803.8303359357344	271.67283933138265	258.8655519593481	117.512542611251	198.40739937830438	31.872307838236562	35.046479008392296	4	84	15	11	16	3
88180000	-54604.816400827134	-53607.277443568484	-997.5389572586473	-53607.277443568484	87.84256723102827	0.5138791536538436	0.03420531521673463	0.32131919229354255	0.04957409376697902	0.012487565689447809	0.03283672897015256	1.5547540446548853	4.57167777118417E-4	0.5017577403095087	4.18849715083044E-4	8.393464388177374E-8	0.6399366158406323	-810.8065199436473	263.7191924559517	199.21760744045983	230.91193958718975	43.38121990902108	62.94538655572968	13.037693006562108	34	36	46	7	4	6
88185000	-54577.7053216293	-53588.817977435436	-988.8873441938644	-53588.817977435436	104.3695507187155	0.5138791536538436	0.03420531521673463	0.32131919229354255	0.051001591343235134	0.012487565689447809	0.03283672897015256	1.5547540446548853	4.556731672580049E-4	0.5237474175941859	3.978995992711203E-4	1.2269269595258424E-7	0.8066017016051994	-811.1195379955689	255.32173489523777	123.81282274672422	178.8339256869182	36.007639571998894	53.33086619067612	21.81481915479979	45	15	53	11	2	7
88190000	-54603.021813720145	-53591.53913122033	-1011.482682499813	-53591.53913122033	104.55082194427752	0.5121905859981929	0.03420531521673463	0.3385050983995126	0.04725267449764115	0.012487565689447809	0.03625979909883978	1.5547540446548853	4.541608359158004E-4	0.499672805217652	4.085196296913733E-4	1.2145030166680038E-7	0.7559411295598217	-808.9288535544267	255.09383849848197	155.06191612451892	290.02515512231145	179.74682409502873	26.98161984668526	48.05186030916954	52	6	37	19	10	9
88195000	-54614.2232082084	-53610.413097396086	-1003.8101108123152	-53610.413097396086	101.18249658712021	0.5121905859981929	0.03420531521673463	0.3278287798648135	0.04725267449764115	0.012835652582571895	0.03625979909883978	1.5547540446548853	4.522789305682993E-4	0.5272790179654393	4.0412423989845E-4	7.211557136350399E-8	0.607367540113192	-815.1081943050457	295.6109581604357	282.09279042628066	183.58091842149216	176.34689232796615	16.5745990713717	33.65873452766486	57	28	6	26	6	10
88200000	-54585.409471042716	-53590.01644907644	-995.3930219662788	-53590.01644907644	100.42606169158199	0.5083980896172292	0.035029748400188944	0.3278287798648135	0.046360157290407315	0.012835652582571895	0.03625979909883978	1.5547540446548853	4.6145129919226394E-4	0.490665785722343	4.1250627504550014E-4	6.412446222765852E-8	0.5630487462329753	-813.5197452519895	284.58134106673225	180.49588909113328	290.7328398297494	153.22308359345342	49.06377508540896	19.134074020024592	12	44	23	37	2	15
88205000	-54617.708960743264	-53614.85152475925	-1002.8574359840161	-53614.85152475925	87.44370340536743	0.5087928362284369	0.029568924141463088	0.3278287798648135	0.044639856242920294	0.013460597472526833	0.03625979909883978	1.4658113085896436	4.763950826836936E-4	0.5582502283390743	4.2474715432223105E-4	9.558382302282817E-8	0.6982925396959448	-819.015526979362	198.30941442653753	504.65468228168885	243.94337235799767	130.4993496222536	87.92130900693803	38.48241715803219	52	7	33	21	13	7
88210000	-54624.391369101904	-53607.75766602296	-1016.6337030789462	-53607.75766602296	90.89658058277391	0.5087928362284369	0.029568924141463088	0.3304644949164244	0.0475357826878664	0.012288127825462404	0.03625979909883978	1.2447609515999642	4.4704877123663827E-4	0.5496327356983929	3.8533047806639775E-4	8.801877317563875E-8	0.7029610644191683	-829.7701740639974	278.4237285005912	182.27393303401908	272.05860090785734	182.55918452085587	60.077511051904985	37.88657299143984	26	19	48	18	9	13
88215000	-54616.763085636	-53605.35308610615	-1011.4099995298442	-53605.35308610615	87.86662676167056	0.5087928362284369	0.029568924141463088	0.3304644949164244	0.04493798117051932	0.013509952253964482	0.03625979909883978	1.5578281376166105	4.596548833629321E-4	0.5466063342005574	3.9872450254947327E-4	7.812937755557345E-8	0.656011350104548	-822.9055102998842	285.7089345949335	296.9333777046113	274.77589338422536	471.83701131226593	134.55629184230736	37.38018764373655	2	14	65	2	34	16
88220000	-54603.911024847366	-53582.79794774749	-1021.1130770998798	-53582.79794774749	85.92571003008834	0.5017080150340496	0.029568924141463088	0.33526192051048115	0.05128481441602657	0.013509952253964482	0.03625979909883978	1.2798913918481218	4.41450373260532E-4	0.5445570639521452	3.920368693849863E-4	7.745556638066716E-8	0.6640002974719004	-821.8331346257879	285.4947155677254	148.61036383905147	252.14781245986654	343.6288376871141	125.17589810883238	33.29881273192195	28	7	9	34	39	16
88225000	-54626.43254424748	-53609.64776211033	-1016.7847821371442	-53609.64776211033	91.57503147962395	0.5017080150340496	0.02820647963336392	0.33526192051048115	0.04170738829136631	0.013509952253964482	0.032696378408439766	1.2451785469013832	4.312799584167016E-4	0.5425994452534707	3.87023909503398E-4	5.504564580326992E-8	0.5789674298828476	-819.9360239004567	115.52557734610983	218.7476509368158	175.06023999018007	495.35331977969764	186.76574825917254	35.78420547248239	1	14	21	13	64	20
88230000	-54608.11455132537	-53601.134362818535	-1006.9801885068399	-53601.134362818535	85.94800597230984	0.5204464476436156	0.029744872003048393	0.33526192051048115	0.04170738829136631	0.013509952253964482	0.032696378408439766	1.3975636245806853	4.248378203465802E-4	0.5084982983303813	3.810989363756914E-4	4.874370087269287E-8	0.5482093313259276	-816.2998296041981	374.15009219763135	179.44622530566335	104.62451930429489	304.9471345658707	227.9411539408903	35.59277384198829	16	3	15	11	70	18
88235000	-54616.82454723259	-53600.69449860588	-1016.1300486267052	-53600.69449860588	95.98697972882837	0.5204464476436156	0.03096495656169686	0.33526192051048115	0.04170738829136631	0.013509952253964482	0.03241975717694996	1.3975636245806853	4.375595197543075E-4	0.46219774215760007	3.941041957729009E-4	5.5663919077129535E-8	0.558725759976434	-820.0815870779353	248.49519524855268	318.7103033229272	194.7205899363731	320.06624613778706	207.4403320167785	28.986242827904512	17	12	7	8	71	18
88240000	-54625.353861319716	-53605.52466286567	-1019.8291984540474	-53605.52466286567	98.12112286522147	0.5204464476436156	0.03396927232115355	0.33526192051048115	0.04940815711753624	0.013509952253964482	0.03645503032414784	1.3873811536277008	4.2970295049530276E-4	0.5668016445173871	3.900503747819601E-4	5.827085043511948E-8	0.592605564430939	-824.6380261323956	381.52564224201643	181.52403631349821	191.64025784865916	245.0069176154348	171.33391644418185	36.85722870074395	12	6	12	23	63	17
88245000	-54631.127355953715	-53600.24440308132	-1030.882952872398	-53600.24440308132	95.24602150723477	0.5204464476436156	0.02935059023009907	0.33526192051048115	0.04940815711753624	0.00903652431895076	0.037689771275205036	1.6439721762601482	4.460912561493701E-4	0.5339768301061333	3.8788155232787123E-4	6.453040573500356E-8	0.60167227953687	-820.3547603174859	131.73616505303912	359.30009563037993	177.72856476472668	328.087244476783	141.45094050490016	41.33783954131105	2	15	15	49	35	17
88250000	-54624.987804304656	-53603.15370684116	-1021.8340974634915	-53603.15370684116	97.8859796990798	0.511356011498374	0.0333635140736012	0.33526192051048115	0.04940815711753624	0.010804882061577172	0.04006401482918988	1.5661453737883753	4.51008625285183E-4	0.5437881315068018	3.896140127189758E-4	5.630459151878122E-8	0.5656223919600736	-822.353291340865	344.0264463023	263.93738915647873	186.15034332802813	308.0170124826025	173.8923177433383	44.632051282818026	14	12	4	55	31	17
88255000	-54615.00077162896	-53598.75648530871	-1016.244286320254	-53598.75648530871	103.40456975154751	0.5222422539912607	0.0333635140736012	0.3552454017572064	0.04940815711753624	0.014394298339280461	0.03500065902230481	1.579894125330534	4.627283366844902E-4	0.6212666200828407	3.8959360524279645E-4	6.316204013400394E-8	0.5851646529375732	-811.3924656388504	339.51917195702856	229.76804250257862	212.0847517390776	584.1255330687956	175.46766705194392	21.109561865770214	19	48	2	7	39	18
88260000	-54605.178363219165	-53581.856443050725	-1023.3219201684386	-53581.856443050725	96.26844148978961	0.5362343496456098	0.035998135184634614	0.36257605508124413	0.04857657333469169	0.014394298339280461	0.03500065902230481	1.7086293491601752	4.4226648239039225E-4	0.6379229194194207	3.751383981722822E-4	5.335931412294847E-8	0.5707234797753413	-816.8765929705617	234.76658965525843	291.44603214914446	1369.4936203632599	193.3068376914976	162.31409613954415	40.71413808432593	4	67	3	18	24	17
88265000	-54621.10811565577	-53600.36076058307	-1020.7473550727018	-53600.36076058307	98.46655092305224	0.5362343496456098	0.03557622749825491	0.36257605508124413	0.04357547959438512	0.01155830892980453	0.04157547671361179	1.6413585978089522	4.5152417320285264E-4	0.5666687720383546	3.8655468495321925E-4	6.488488358908958E-8	0.6111410309482059	-818.5780947234866	207.9889322911292	310.0729522575774	275.9161373173188	269.55628331569017	186.39696428871696	17.04933762704909	53	21	6	10	27	16
88270000	-54630.14149370384	-53587.07623029674	-1043.0652634071023	-53587.07623029674	101.57545198597542	0.5362343496456098	0.03557622749825491	0.36257605508124413	0.04357547959438512	0.01155830892980453	0.03299517988837914	1.6413585978089522	4.5715911452680623E-4	0.6965138586278508	3.818936460988177E-4	8.094406433864014E-8	0.6574573243131688	-815.8383743006856	187.89252467610478	206.1756769684753	368.93654447273366	302.2749626733773	171.87948624451434	29.189905368964663	43	4	25	8	36	17
88275000	-54617.955084032394	-53586.904354475875	-1031.0507295565176	-53586.904354475875	89.50753391554919	0.5362343496456098	0.032933154449951166	0.36257605508124413	0.044827726922261744	0.01155830892980453	0.034999859266230116	1.6413585978089522	4.653921117203779E-4	0.6266430962485319	3.9534388547131084E-4	7.529362694710485E-8	0.6481391993972332	-819.3587199825575	252.81113851085743	462.9303206912131	253.83852710860933	182.02777985805076	157.4410174557342	39.35813660236162	69	14	17	5	9	19
88280000	-54626.66508197308	-53611.398317230116	-1015.2667647429626	-53611.398317230116	89.55115697499372	0.5007763514459704	0.032933154449951166	0.36257605508124413	0.044827726922261744	0.01155830892980453	0.034999859266230116	1.4564344646525873	4.813309174297977E-4	0.5637852190912032	4.146782361202908E-4	7.657129481157775E-8	0.6193478198829586	-820.4139916062717	220.7882645868316	260.6430812335388	310.964177771116	101.75837681798883	159.23567269222693	40.57603211301656	55	2	36	16	4	20
88285000	-54644.61646055156	-53625.706481396825	-1018.9099791547366	-53625.706481396825	72.44550208860704	0.5007763514459704	0.03172065076283195	0.3051359362548995	0.04014056609484801	0.01155830892980453	0.034999859266230116	1.4564344646525873	4.506234548126432E-4	0.6155717275436398	3.9524608443176646E-4	6.623353950795646E-8	0.6114000189674553	-820.5174415716567	240.81902835721243	183.0584973006754	291.14829439182205	68.48467448382326	148.20371969176523	25.622584598017728	37	21	32	16	12	15
88290000	-54614.354795316845	-53625.17030656505	-989.1844887517922	-53625.17030656505	84.44388237736031	0.511772484013354	0.03172065076283195	0.3051359362548995	0.04662144054535506	0.0121571198562561	0.034999859266230116	1.4346984393083921	4.3825723039689E-4	0.48728574900073746	3.907875192120376E-4	4.399088842525282E-8	0.5106130821502659	-827.995155008024	303.6050729104839	592.7037739347489	270.07483573375123	129.8489391202478	130.1687962421199	23.10321420478038	72	8	2	22	11	18
88295000	-54638.39208400012	-53618.20869625904	-1020.1833877410805	-53618.20869625904	79.14117785870123	0.511772484013354	0.027723863540356216	0.305017636843951	0.04662144054535506	0.0121571198562561	0.029545771591695302	1.660233886277052	4.384677235218611E-4	0.530018037850274	4.025794119826496E-4	5.290822967680219E-8	0.5447597395534138	-821.2167364282076	264.37464898879244	346.51834510351284	216.23952989307782	145.29104305862558	188.8562688539481	38.56008748900525	76	10	2	21	8	16
88300000	-54620.5543661705	-53610.64618115836	-1009.9081850121421	-53610.64618115836	85.41497232669069	0.5290672966996532	0.02644537465218236	0.305017636843951	0.04662144054535506	0.009680190832354555	0.03154689137322059	1.613423607936221	4.4616573211034077E-4	0.5404004623722409	3.944805399900475E-4	5.492610170697945E-8	0.5799113277442669	-825.4097316453831	248.0514458225359	101.6727900397462	275.3921303101621	159.1384718251547	241.35625946624654	26.0101838331094	16	2	71	7	21	16
88305000	-54612.09392138944	-53610.3949446571	-1001.6989767323414	-53610.3949446571	93.5070112455755	0.5290672966996532	0.03583515483009666	0.34575699748060174	0.04655110577015425	0.013244950381507805	0.03154689137322059	1.613423607936221	4.2867876388424074E-4	0.4885058573919526	3.89013475567572E-4	4.4581108950013183E-8	0.5276239373732239	-825.8033179871524	313.9646008968881	311.778797998192	337.23855742859854	109.28746252692535	176.97841092984726	41.63696872477524	17	8	66	18	6	18
88310000	-54631.85406696416	-53612.32061700098	-1019.5334499631792	-53612.32061700098	89.8470259454517	0.5290672966996532	0.027916360317652756	0.34575699748060174	0.04655110577015425	0.01236360727357907	0.031084038113902736	1.613423607936221	4.2866769483436125E-4	0.5228899934629958	3.9295577302755734E-4	4.921749707184615E-8	0.5362694323144752	-818.3011115258989	243.38969125807643	369.78032061074424	227.82986179081922	299.18952840638383	195.71232274508284	41.536968746770064	7	6	49	22	31	18
88315000	-54608.205279569804	-53618.26992567181	-989.9353538979947	-53618.26992567181	93.08382879511218	0.5290672966996532	0.027015981897142313	0.3428949620451989	0.047211711630651076	0.01236360727357907	0.031084038113902736	1.5876441660217124	4.403817628619039E-4	0.5123755629803796	4.0074484061705337E-4	4.0182279726003276E-8	0.4948532656913102	-819.8759937603767	235.5788250082231	226.45674230416904	266.16499977080923	290.97111705510025	195.72646046006653	35.37813021486424	3	37	26	26	24	17
88320000	-54613.24546199849	-53591.52881748796	-1021.7166445105298	-53591.52881748796	102.79942249928848	0.5168485936740571	0.033391732744421046	0.3163994305425498	0.047211711630651076	0.01236360727357907	0.03191844123296991	1.5876441660217124	4.26354932257469E-4	0.4751047955634965	3.840331918008508E-4	5.2554585300082114E-8	0.5665121095597165	-825.4385462158452	247.1038175078922	217.2247592848329	234.91709161046424	329.674789703363	171.6622628751568	34.0430184868523	21	10	21	41	24	16
88325000	-54597.068673922724	-53590.922199933426	-1006.1464739892992	-53590.922199933426	113.5812897883202	0.5231058269178643	0.033391732744421046	0.34106025560195147	0.047211711630651076	0.011818478182371419	0.035390261464063606	1.5720633307492695	4.2620223356801013E-4	0.554832807322353	3.728581892185113E-4	5.18719209181413E-8	0.5713072889768935	-817.3142411087564	277.7434790879955	77.70166398187037	118.61832269514277	321.14591772026745	120.51803068748016	49.647765677545436	21	12	3	45	33	19
88330000	-54613.080087105314	-53594.12105448979	-1018.9590326155262	-53594.12105448979	96.89468917942413	0.5231058269178643	0.033391732744421046	0.3671376489266797	0.039958639876674626	0.011491845745366552	0.03269997120796477	1.586960771206864	4.3726498290742465E-4	0.5121098602696281	4.0048996931040654E-4	5.256794850143469E-8	0.5482397214728799	-823.9653835163181	322.1072083850012	289.6215107033845	254.0364926738844	181.53565026746216	301.7362513261504	35.4310737180573	34	5	8	62	5	19
88335000	-54603.594397708715	-53597.72067081564	-1005.8737268930754	-53597.72067081564	99.98416821206152	0.5186400038793922	0.03636665576637989	0.3471210115861717	0.05639869002610921	0.012851511130984037	0.032215710622940354	1.548427619400237	4.1933549659450224E-4	0.5425907078738696	3.84920323571447E-4	3.841679174778772E-8	0.5034590959026799	-820.8154462251638	309.34676701363804	342.9004729338892	210.31343073477413	137.43152220244855	35.47793980841868	40.471693135485786	49	26	10	30	4	14
88340000	-54638.69743944725	-53616.392856646264	-1022.3045828009825	-53616.392856646264	99.53869094099728	0.5186400038793922	0.02809320618939593	0.3479253743209013	0.05009865473648774	0.012851511130984037	0.032215710622940354	1.548427619400237	4.2174102635107535E-4	0.5579756002320171	3.9463444096153957E-4	5.486589647982872E-8	0.5630454843729169	-819.9490466699198	222.11312711909747	342.76182055459753	120.60526620347292	221.57852662337132	56.607955373173844	38.562390862669226	68	24	12	10	12	7
88345000	-54602.35554527572	-53608.97137576136	-993.3841695143634	-53608.97137576136	93.34736568285446	0.522766793634478	0.029062427595673068	0.33715456005474076	0.05009865473648774	0.011702242500679999	0.03308374694581583	1.548427619400237	4.423396605785328E-4	0.47715533425726786	3.999062822702042E-4	4.084824557266258E-8	0.4912116293195332	-817.7916243610739	188.5417660737475	636.5439643468231	474.34016342960706	162.63533456507508	58.8381374156844	54.31993083173473	67	12	2	33	15	4
88350000	-54593.1834617568	-53602.81721730076	-990.3662444560382	-53602.81721730076	94.55123901593817	0.522766793634478	0.028491349796274126	0.3280877317828202	0.04480888300415799	0.009020914207024174	0.03394049222344337	1.548427619400237	4.29959161651597E-4	0.47025842982934407	3.8390591867370864E-4	5.166828172191428E-8	0.557667085481516	-821.6810262239447	168.09106041666203	396.60573284630624	581.7610339856814	149.92019593523105	44.61391820602961	58.26088633817195	61	10	8	35	16	3
88355000	-54587.67726241079	-53601.65036153965	-986.0269008711398	-53601.65036153965	94.68302776481133	0.5159788027942157	0.028491349796274126	0.3280877317828202	0.04480888300415799	0.009020914207024174	0.03394049222344337	1.3275880105673525	4.359360158016463E-4	0.48773911832298206	3.852197438931097E-4	4.3278762375278434E-8	0.5045532211192861	-813.8422703230135	227.6833691821792	271.1279082722153	682.973314929971	156.25736555829874	46.09253370026643	45.48166737879761	57	12	3	44	6	11
88360000	-54600.18878704014	-53585.078101150844	-1015.1106858892973	-53585.078101150844	98.4825123677939	0.49807309828564755	0.028491349796274126	0.3280877317828202	0.04480888300415799	0.01080465551898742	0.035753882371161005	1.3275880105673525	4.343617864332142E-4	0.5578955325028562	3.8901484682714684E-4	4.483019468207025E-8	0.4997012617502845	-818.7807140476539	207.74559494870164	433.0816818066202	444.7358201959216	164.68108735133615	61.36689084323259	38.996357420975386	62	7	4	43	4	13
88365000	-54598.522966568904	-53603.99149491295	-994.531471655949	-53603.99149491295	106.00811012462718	0.5076205408116344	0.028491349796274126	0.3236042424124113	0.04480888300415799	0.01080465551898742	0.03488367621096582	1.4561526265481803	4.363087265157289E-4	0.444525408184815	3.865976600655771E-4	5.335986031793041E-8	0.5412568949158445	-814.944066091411	288.0835971804054	245.61289959499814	643.2199772705476	137.48402442482953	40.295665759330824	32.07961791415531	7	57	14	36	17	2
88370000	-54600.82094580624	-53604.58764278448	-996.2333030217645	-53604.58764278448	105.0393147485954	0.5230912368021545	0.028491349796274126	0.3236042424124113	0.046918323762345775	0.01080465551898742	0.03488367621096582	1.4561526265481803	4.400938876884628E-4	0.5014302449706007	3.834390405973231E-4	5.117760659610648E-8	0.5279230433177953	-813.6078572966752	212.22767776677892	192.60821396804107	487.87202651101785	160.43056682536835	46.192266298912436	47.5318358220355	17	48	11	37	5	15
88375000	-54616.87582643985	-53621.90565202293	-994.9701744169195	-53621.90565202293	93.51656001018245	0.5230912368021545	0.028491349796274126	0.3285020352820366	0.046918323762345775	0.01080465551898742	0.03488367621096582	1.4298181830016716	4.5117431802994855E-4	0.4820083762259109	4.036803031398625E-4	5.3367334671916394E-8	0.5337658693675151	-820.67037580535	166.66270551211446	187.29637859742724	295.73723053531074	168.51702274540617	107.01778399588189	28.77515896264092	29	38	14	38	1	13
88380000	-54618.31626201105	-53618.71456881875	-999.6016931923001	-53618.71456881875	103.55006742859067	0.5230912368021545	0.037755920565033005	0.3285020352820366	0.046918323762345775	0.01080465551898742	0.03488367621096582	1.4596957166311657	4.4579645992704067E-4	0.5640799128135401	3.931485157224435E-4	5.300971693974826E-8	0.5363938076375058	-811.3716628965803	470.9899215871019	232.80465871167613	374.5133306277837	172.9368521393635	58.06916095390268	32.830910119463105	11	55	14	36	1	16
88385000	-54603.94111917203	-53613.662561907426	-990.2785572646012	-53613.662561907426	92.68891852373027	0.5101405318884175	0.03463374056498143	0.3496451595313984	0.046918323762345775	0.01080465551898742	0.03488367621096582	1.5033191587571118	4.4206323134349327E-4	0.5344710018194343	3.9485027783982534E-4	3.893847841000632E-8	0.4777477982727932	-816.4299604458568	296.4883772589905	204.7231644370693	389.4782536125452	112.03853502661204	14.07546713737139	41.137954890185966	14	47	21	33	1	17
88390000	-54616.82139806098	-53620.11402472262	-996.7073733383594	-53620.11402472262	94.90078906249765	0.5297128072043715	0.026705873803860372	0.3496451595313984	0.046918323762345775	0.010556056800064577	0.03488367621096582	1.5076193847957782	4.49914724970068E-4	0.5345384164122371	3.9831226249336955E-4	5.694492012203087E-8	0.5499402323423654	-813.639978822826	190.8520964077079	327.17790973500604	266.34462187038287	148.92499782438807	19.025597066282586	46.40874888198503	38	30	13	34	14	4
88395000	-54601.03248373605	-53604.203152091235	-996.8293316448174	-53604.203152091235	97.32882791900533	0.5297128072043715	0.032954707953107204	0.3496451595313984	0.046036842653152804	0.010481166197981891	0.03533515803021952	1.7905046156327478	4.529947665172069E-4	0.4591857022195609	4.020467746242854E-4	6.159024428843563E-8	0.5528547573562946	-815.4603803198421	248.347964497667	202.68465619081366	211.59870268030457	129.9455817970675	58.65304805684734	27.233304851496765	20	60	10	25	4	14
88400000	-54610.13746508357	-53598.63658530256	-1011.5008797810113	-53598.63658530256	103.62628322773651	0.5346420360535373	0.03199979506799588	0.3224272165719484	0.046036842653152804	0.010481166197981891	0.03533515803021952	1.5740829494228796	4.4339570655191443E-4	0.49353773609970625	3.936790265759775E-4	5.885065610705497E-8	0.5567722722119379	-807.1007739296797	355.8022498443467	223.66470345260947	287.81942905708706	140.9685817939109	161.2051573378472	32.65008351029477	4	60	15	25	11	18
88405000	-54631.71293237013	-53594.90950678191	-1036.8034255882258	-53594.90950678191	103.59668266416372	0.5298868208887545	0.03199979506799588	0.35583089676615554	0.0481799408001392	0.012693453705487906	0.03528890491501952	1.5740829494228796	4.505235172758047E-4	0.5817629069782844	4.020070684378092E-4	7.819443211550115E-8	0.6164177601300352	-810.8276657337361	385.5199665504784	218.75775845288882	321.6271548729344	276.72851704078226	309.83477576120407	22.43085463592186	8	48	11	29	18	19
88410000	-54638.06281303901	-53614.98298519884	-1023.0798278401729	-53614.98298519884	91.58886568094063	0.5298868208887545	0.03199979506799588	0.35583089676615554	0.04955814654539065	0.0118842689589132	0.037018767225917244	1.5740829494228796	4.444347348038685E-4	0.5453024719645977	4.076889732697763E-4	6.926800218615396E-8	0.5884917159155559	-803.6041143830552	486.4773957766854	220.35814480486732	89.34977763073672	200.6409274385588	345.0048037390807	21.356109858212044	2	62	4	44	2	19
88415000	-54627.81523105695	-53607.544717765275	-1020.2705132916725	-53607.544717765275	83.41530121186436	0.5298868208887545	0.03199979506799588	0.35583089676615554	0.047433763765614506	0.0118842689589132	0.037018767225917244	1.5093287950335632	4.506883623164264E-4	0.5232848321577273	4.266343320049272E-4	7.595189727130896E-8	0.6013983223587488	-807.9469695383449	213.61512787072581	283.4462538474952	228.78677365373105	149.96659378833644	149.50943564481608	32.67140829956874	59	13	6	5	34	16
88420000	-54584.19527511002	-53587.84594778607	-996.3493273239478	-53587.84594778607	90.2516250002137	0.5298868208887545	0.027200497537870825	0.3257175922392262	0.04892636358672752	0.01340074858962295	0.03138725970977019	1.7051435215759185	4.507570797167156E-4	0.5073984558494059	4.240865866038712E-4	5.77758510897422E-8	0.5407280376950715	-805.5197669714436	247.6777377619731	530.0549634562157	152.266952961284	121.66811992452091	198.4143886202851	28.087875777727245	67	11	11	17	10	17
88425000	-54574.29561080804	-53577.56952094382	-996.726089864223	-53577.56952094382	102.2522845642883	0.5298868208887545	0.03311371073047441	0.3257175922392262	0.051390776885801334	0.011909511233025243	0.03498641166833682	1.7051435215759185	4.3638219342705483E-4	0.47340908648560465	4.0191565138293026E-4	5.1942861150010093E-8	0.5317453914464236	-805.4976054860405	266.0071986374699	302.1178184404225	407.04420671475543	68.84343654736998	240.25549295631888	24.749663738494846	30	37	15	26	7	18
88430000	-54614.351162679275	-53618.69890429752	-995.6522583817593	-53618.69890429752	92.07325971998901	0.5298868208887545	0.03311371073047441	0.3257175922392262	0.04360148728510278	0.011909511233025243	0.04073796788227709	1.7051435215759185	4.4198118163717794E-4	0.47969865610042633	4.2158455908565865E-4	6.146049119166275E-8	0.5513968509684974	-803.3229103039149	211.15200611566988	231.14611975205057	619.0226223771675	221.6893234076015	174.72599650373695	28.179284315983054	37	33	8	21	16	18
88435000	-54621.30230680034	-53620.194040213646	-1001.1082665866945	-53620.194040213646	96.11602429240943	0.5298868208887545	0.03311371073047441	0.3514723570665548	0.0490756935007121	0.011909511233025243	0.03852053831080297	1.7051435215759185	4.3261918795420095E-4	0.5156308758355532	4.1201073088054655E-4	5.80250857426322E-8	0.5514389078915112	-800.5751931163272	592.5952420722047	159.79673371054625	243.70481901469915	130.72334360035592	201.6511240863188	22.063454487565576	1	37	54	8	15	18
88440000	-54614.39028005945	-53606.655525130926	-1007.7347549285223	-53606.655525130926	80.00577914453305	0.5171018754777791	0.03311371073047441	0.3514723570665548	0.0490756935007121	0.011909511233025243	0.03852053831080297	1.5022370866825874	4.1995512142985886E-4	0.4725158400803463	4.0995280137400757E-4	5.885594695707631E-8	0.5642136047666811	-807.0492644716679	217.8580044697103	186.58948548765446	167.36254631016462	212.43883389471563	134.00420615446052	39.57061986245888	4	8	47	24	32	18
88445000	-54611.19879958286	-53624.13600867455	-987.0627909083149	-53624.13600867455	91.6262486704473	0.5171018754777791	0.03311371073047441	0.3514723570665548	0.0490756935007121	0.011909511233025243	0.03232719956369157	1.3560622586159932	4.2248476161025277E-4	0.4324877335314479	4.0822980827161145E-4	4.691214937517811E-8	0.5072575439840472	-807.2923231997856	240.64094678775214	173.75072942505955	211.10557580764012	275.91189311089096	146.83953388363219	30.432329202809665	22	27	11	19	37	17
88450000	-54583.40989544268	-53598.03665388615	-985.3732415565343	-53598.03665388615	80.78167043593302	0.5076526136560103	0.03311371073047441	0.3514723570665548	0.050921245191280044	0.01509557360271313	0.03916146278334548	1.3560622586159932	4.197235449122121E-4	0.4517535883245632	4.0647643398770343E-4	4.391830117271487E-8	0.5033658997512961	-812.1255975164165	151.84400552962273	178.20816144422093	230.85669483498174	275.03924123123517	150.55942961316805	33.31259256678082	11	17	8	46	34	17
88455000	-54607.737769663814	-53611.607027940896	-996.1307417229182	-53611.607027940896	93.08389323099436	0.5098727066028612	0.03311371073047441	0.3581060676192935	0.050921245191280044	0.015129234608711283	0.0390846000770943	1.396885891395307	4.342445137294414E-4	0.4813504078222001	4.0908109927038504E-4	4.5414722409675476E-8	0.4856546207663166	-811.141476325633	192.40322891126584	115.96562630635266	217.9873874090155	404.50982398714024	185.53707192026096	33.66172258773116	23	15	27	25	25	18
88460000	-54619.91248051282	-53617.434782589924	-1002.4776979229007	-53617.434782589924	102.57745148953461	0.5098727066028612	0.027464637538520183	0.3456253659383878	0.050921245191280044	0.011571282283990496	0.026874621663224258	1.396885891395307	4.314027137461465E-4	0.47451601261118553	4.099592625902228E-4	4.8035761681890686E-8	0.48995279964775357	-812.0533383148904	185.9945774907361	232.28057182854963	219.0603051087587	276.6867974866726	117.11694211627962	23.346476269562032	10	33	19	16	42	13
88465000	-54592.597544961005	-53599.74878077291	-992.8487641880906	-53599.74878077291	98.34324558266951	0.5076021488402369	0.027464637538520183	0.324188420092964	0.04676342971576552	0.009936042933704588	0.03188739633027624	1.396885891395307	4.185945061255319E-4	0.41382512007858707	3.96598739954252E-4	4.3609402224986396E-8	0.4944185342916117	-808.8221173604155	243.03083881549648	173.51212291444003	305.41847420067677	436.7900456958008	136.9064607700112	31.171687807819907	16	20	31	11	40	15
88470000	-54578.28188893264	-53606.92728386582	-971.3546050668143	-53606.92728386582	101.03326019774872	0.49359894982945973	0.027422869264290124	0.324188420092964	0.05103355340327427	0.009936042933704588	0.034060654306708675	1.396885891395307	4.2263592407522393E-4	0.40964458511837243	4.0850527820951617E-4	3.198438586269021E-8	0.41251596387109585	-804.6317306588844	108.88439624734727	304.58812117417506	207.8482282909783	347.24684147173315	171.9414397619283	28.52234870520192	3	1	65	6	41	17
88475000	-54624.4752509253	-53624.22430254289	-1000.2509483824092	-53624.22430254289	124.48150610348894	0.49359894982945973	0.03367038673583856	0.324188420092964	0.04940595349962704	0.009936042933704588	0.033943995243112667	1.396885891395307	4.24015579152399E-4	0.478597537990568	4.0021300871913773E-4	4.207773984820417E-8	0.4788679145898719	-816.3934966943996	267.31189262391456	228.3970302694203	358.87726963790476	422.30218480987696	147.62047622457573	24.864377931516007	2	12	46	17	39	17
88480000	-54601.87124897427	-53616.47644176649	-985.3948072077768	-53616.47644176649	110.87570493148452	0.49359894982945973	0.03372516270444713	0.3198507786368058	0.04940595349962704	0.010817239398085527	0.03497570636313082	1.1378713905445779	4.141504965662652E-4	0.422581651100214	3.858299543180261E-4	4.436640559176418E-8	0.5014997221170459	-811.4012538624944	268.4618212199721	279.70973112019004	202.48204344270638	590.9503738562731	150.4012108924364	45.062492308315825	3	1	63	9	42	15
88485000	-54632.29642334229	-53629.26259317813	-1003.0338301641615	-53629.26259317813	90.73081998223824	0.49359894982945973	0.03546349711711925	0.3198507786368058	0.05185085477212596	0.011510995911237287	0.030435054422379187	1.1489964343614099	4.263542018746657E-4	0.4811336043997	4.0424101600801925E-4	5.3692422553912376E-8	0.5397089370587055	-810.829509606407	284.9013821583425	365.97973257757894	182.2147754679523	374.3225558621309	150.69306927808523	26.815075997273652	28	3	33	19	33	17
88490000	-54638.702680566945	-53617.232761211264	-1021.4699193556843	-53617.232761211264	85.72358207503899	0.49359894982945973	0.029841146169554158	0.3355755379080744	0.05486895717085962	0.011510995911237287	0.029954724728322963	1.2615160894605661	4.2110077840162884E-4	0.4926827984337688	4.03997337503021E-4	6.239942976234061E-8	0.5905363594770923	-812.4695099438908	195.12564063459405	165.16594728031657	205.96603235019575	284.2318349531463	189.53180822282022	51.90406787795615	6	12	50	8	42	15
88495000	-54606.79363735387	-53607.84693914566	-998.9466982082101	-53607.84693914566	87.56075488752411	0.49359894982945973	0.030991462099496485	0.3355755379080744	0.05486895717085962	0.011510995911237287	0.03247042349783984	1.3499852274365454	4.5837955171801543E-4	0.5027148430796741	4.2889266186871E-4	7.202699575811643E-8	0.5829518014103549	-798.9023069892272	197.20834331634862	182.48503476053276	200.14711471693624	461.23003716488114	137.02460683374883	30.18175850326635	43	16	5	17	35	17
88500000	-54590.99682567063	-53603.129008119344	-987.8678175512824	-53603.129008119344	90.06831307522778	0.49359894982945973	0.03122394742087219	0.3355755379080744	0.04599125697178395	0.013079532728495952	0.03247042349783984	1.0999985817777365	4.294771531497118E-4	0.42406851965273357	4.0345878454037574E-4	4.311477531283388E-8	0.48714617145382305	-808.3039078672278	199.39171790070324	259.820261318896	207.65982944672558	612.8179445927636	161.47802448018666	78.90403439519987	22	3	42	8	43	15
88505000	-54630.12817258447	-53628.305319483916	-1001.8228531005524	-53628.305319483916	93.97423824372613	0.4830465936898443	0.03122394742087219	0.3355755379080744	0.049757263377039146	0.010443877925992343	0.03366944034025589	1.0999985817777365	4.366990694735081E-4	0.45963751296883404	4.1825924167024635E-4	5.151206373945985E-8	0.5030700416094875	-810.3288397633924	193.24084180170235	162.59709060467577	274.0676105760916	313.35062814715815	136.42811482758313	47.38131985417041	28	9	30	16	30	20
88510000	-54600.81892775725	-53608.87011793253	-991.9488098247211	-53608.87011793253	94.18394625847351	0.5066102532060166	0.03122394742087219	0.3355755379080744	0.053761390911790115	0.010443877925992343	0.03245447051695629	1.3214058725981805	4.2843194128181514E-4	0.4333645566551364	4.098531477648668E-4	8.294847107008608E-8	0.6467391530105128	-809.6490014634416	497.66589381683355	156.262501194176	152.65429521434257	318.3342824811076	101.43519438202804	28.74383640112498	8	20	28	27	31	19
88515000	-54586.02496275335	-53595.6965354959	-990.3284272574488	-53595.6965354959	94.48347287768617	0.5024903784196891	0.031038376360855813	0.33838553797102455	0.039535711458342684	0.010443877925992343	0.033573323379035236	1.3214058725981805	4.2900840466126964E-4	0.5096980141228127	4.0461638028862834E-4	1.0064296347607375E-7	0.7286419803880869	-798.473402089154	105.63653414523084	192.9520475522397	139.43163600322205	543.5914698241864	131.91208554158675	22.57956919412918	3	46	18	4	43	19
88520000	-54581.86478009723	-53594.86872570868	-986.996054388553	-53594.86872570868	93.05443609992155	0.5024903784196891	0.031038376360855813	0.3223756248732561	0.03967102718708661	0.010443877925992343	0.0330576901169224	1.3518369084795834	4.4566677128829213E-4	0.4611122703207909	4.20450816469766E-4	7.375244986528091E-8	0.6083872440259915	-805.4019833446259	810.0994391238199	243.86588428274231	414.8579411043027	325.07359097966133	137.61229269156274	25.712259943981863	5	61	11	2	35	19
88525000	-54567.63189526323	-53600.899589506436	-966.7323057567924	-53600.899589506436	104.9275316143433	0.5024903784196891	0.03155077644183522	0.3431162251466232	0.04730871627885172	0.010443877925992343	0.0330576901169224	1.4527212502823252	4.5206898707828816E-4	0.4748028861346888	4.154672742303785E-4	5.874056525750689E-8	0.5517511802479622	-802.6456841313106	256.80208883854255	198.4024209973561	295.24871134253806	124.93959836818044	155.80426907563754	27.784163476490544	4	63	15	13	19	19
88530000	-54573.583841938635	-53589.80516168737	-983.7786802512645	-53589.80516168737	111.78458489369494	0.5071132201627202	0.03155077644183522	0.3421392187567539	0.04730871627885172	0.010806540988886825	0.0330576901169224	1.452555191133205	4.477788895966769E-4	0.4657434704333932	4.1332996680455074E-4	5.387662656496988E-8	0.5207613738571331	-808.5360930143561	115.64373468999177	233.49112723180014	276.86340941956496	148.54485730122755	226.89021126467108	39.30022949297455	3	52	24	23	14	17
88535000	-54590.73274107604	-53586.149774436686	-1004.5829666393516	-53586.149774436686	127.15073256709103	0.5071132201627202	0.03152111810919812	0.3421392187567539	0.04730871627885172	0.012218555513481054	0.0330576901169224	1.4596188316445207	4.293621752088835E-4	0.5158118170634072	3.7943376543362017E-4	6.520294793664828E-8	0.6090017315017294	-814.4531974175671	346.596539353205	200.28064118764027	270.8002283673056	119.9760960012545	292.2622329210333	47.9491921348454	1	61	19	27	5	20
88540000	-54604.01836514876	-53607.96950954466	-996.0488556041023	-53607.96950954466	106.39040227810375	0.5071132201627202	0.03152111810919812	0.3092729066395454	0.04730871627885172	0.011227345680318997	0.03854740556667424	1.4596188316445207	4.2624831879177326E-4	0.4814843263891049	3.903315919089082E-4	5.287702525733174E-8	0.5455155325474723	-808.7114345523211	119.107770118575	173.36986900028546	442.6382227321993	103.54284140062215	27.482781241068295	49.9765948898771	9	59	11	37	15	2
88545000	-54603.645604907586	-53593.59162642519	-1010.0539784823982	-53593.59162642519	103.5731929941562	0.5071132201627202	0.03152111810919812	0.371049758562997	0.04730871627885172	0.011227345680318997	0.03854740556667424	1.4308844437475063	4.2613029736752626E-4	0.46753907252706245	3.9245423215556255E-4	5.374442617518872E-8	0.5440092710783169	-819.2599326765688	246.9400109915016	184.08975999643158	274.1237634124921	144.08121159309772	145.31897415671477	33.91117515656785	23	22	37	29	10	12
88550000	-54614.85084416221	-53606.508831585415	-1008.342012576797	-53606.508831585415	101.65769948904143	0.5071132201627202	0.03220789052914717	0.3710276354262094	0.04730871627885172	0.011951285784028402	0.04117130181537022	1.4308844437475063	4.216726609096207E-4	0.48950222423564005	3.8978351033627556E-4	6.294305776994644E-8	0.581722246313327	-808.7386719061664	286.44541903950176	201.28440614095223	214.0059968655779	498.05016724321155	144.2445974067245	28.308871545766184	15	39	13	13	37	16
88555000	-54606.19595387896	-53600.872595538436	-1005.3233583405269	-53600.872595538436	114.89694589834485	0.5071132201627202	0.03198127940344044	0.3285018137035421	0.04988156299995266	0.011951285784028402	0.0330830217484269	1.4308844437475063	4.255643770521529E-4	0.475528985214122	3.9713818693687056E-4	4.267025284375257E-8	0.48584936955469454	-819.5796313157165	334.22595274771794	450.28517155229036	334.19430740716996	122.43166843821534	250.81016102254546	68.17302410872007	65	15	2	27	8	16
88560000	-54599.14299985075	-53581.33119913527	-1017.8118007154866	-53581.33119913527	116.39052012538644	0.5236692007137962	0.03198127940344044	0.3285018137035421	0.0498764802051651	0.011951285784028402	0.0351183355648981	1.4956625393871061	4.1585899554560213E-4	0.5012717226308215	3.8328939496992724E-4	5.248562264118205E-8	0.5465365490795078	-817.5854506732107	240.70300497667185	356.5225533116433	163.7575645908743	144.19291750227987	427.20458516178377	27.618847079755483	45	27	23	14	4	20
88565000	-54604.3503299224	-53611.01994149435	-993.3303884280525	-53611.01994149435	116.9840378884964	0.5348154645607232	0.03198127940344044	0.3285018137035421	0.05096667319602463	0.011951285784028402	0.03544059312813499	1.652259323692505	4.183265309938343E-4	0.4535798775763997	3.852272290407698E-4	5.4230651318231094E-8	0.5651741275767777	-821.890245106544	324.6225826357745	365.6995589589895	141.67415186665988	147.64772072091412	22.78439651551037	38.08794838479646	69	7	24	14	2	17
88570000	-54568.0992925938	-53582.25570046989	-985.8435921239072	-53582.25570046989	113.37367115337665	0.5149580152269585	0.028638662996002706	0.3595682193823134	0.05096667319602463	0.012070981887335512	0.03544059312813499	1.3428314653657087	4.0018264256475787E-4	0.47364959123151706	3.6736379248041874E-4	6.044115473644447E-8	0.63263824309734	-815.0627911349878	293.2663413061444	882.3014216561514	131.70123909670272	263.021142959002	10.111183385355503	33.475537685574984	64	15	31	5	5	13
88575000	-54623.50983570918	-53611.99037252	-1011.5194631891768	-53611.99037252	101.94539327869855	0.5149580152269585	0.02622855883700361	0.3595682193823134	0.05096667319602463	0.010483590961218363	0.03544059312813499	1.3428314653657087	4.202812678634709E-4	0.46442262419276414	3.9233304959324913E-4	5.529862565876676E-8	0.5529706663216252	-818.4456637149041	271.6961333251471	319.41153528264294	110.75920052326438	185.13683235518383	23.62232356416588	44.9767291756698	49	29	31	7	6	11
88580000	-54616.79168867663	-53607.53595823885	-1009.255730437783	-53607.53595823885	102.39505157867454	0.5149580152269585	0.030348239046240875	0.3595682193823134	0.05096667319602463	0.012468664779498654	0.038067642260883966	1.3464600811190937	4.032283162081318E-4	0.5133251200372695	3.732322570845521E-4	3.892582578798456E-8	0.49213430180713796	-816.1337523571505	257.85474301420936	352.24461606382494	113.3614984940072	387.91918294686974	269.7326420323039	66.38039640187765	66	13	31	3	1	19
88585000	-54625.073158188556	-53608.980016644266	-1016.0931415442925	-53608.980016644266	94.59786801407057	0.5149580152269585	0.03733718023917278	0.3460691535741504	0.05146687613484029	0.012468664779498654	0.037607749165668655	1.2469939648134845	3.949889148793054E-4	0.4937285696799529	3.7703472867845936E-4	3.88280733251974E-8	0.49912136909598276	-816.1845600341143	265.7773269545716	475.7623226290581	160.77701059439974	160.57013126189062	190.56591006554243	26.925680400985488	63	16	5	26	4	19
88590000	-54603.539271595204	-53610.99559731901	-992.5436742761973	-53610.99559731901	104.52161722984133	0.5149580152269585	0.036502123730403666	0.3460691535741504	0.05146687613484029	0.012295044921342733	0.037607749165668655	1.4379429061053839	4.3217210067701076E-4	0.4566447119615155	4.048713952019168E-4	4.288916735619396E-8	0.48846057159665307	-816.2796372870031	219.71602971980596	266.01667372551583	197.1019801797791	87.52815012723352	261.3080476093574	23.630607486666023	54	27	10	16	7	19
88595000	-54601.027094284305	-53607.470611918354	-993.5564823659497	-53607.470611918354	90.96257019214438	0.5149580152269585	0.02682700066669446	0.3460691535741504	0.05146687613484029	0.01051205835299101	0.034571704890097296	1.4379429061053839	4.2427213291110964E-4	0.476070070817593	4.115567626722308E-4	5.072476781166243E-8	0.5357824141573722	-815.2900048849085	221.1884628361041	201.75749565532558	304.89298262887837	167.23291783550283	228.99968656837726	43.567009747814325	19	54	3	32	6	19
88600000	-54603.11382137785	-53593.05315599911	-1010.0606653787363	-53593.05315599911	102.41210176986657	0.5005085926646632	0.029761922559340976	0.31121456756824406	0.05146687613484029	0.01051205835299101	0.03456984088051809	1.4379429061053839	4.216286113330352E-4	0.4874997543454799	4.054209058611526E-4	4.9356322409737185E-8	0.516593564092612	-818.7415053715855	153.6812693192506	185.35245670191398	272.4198953170099	157.51986906299015	24.032692569522364	15.87915364795614	3	42	29	41	17	1
88605000	-54613.83827227537	-53606.875952312395	-1006.9623199629749	-53606.875952312395	101.37883211149655	0.5005085926646632	0.029593149174671	0.31121456756824406	0.05146687613484029	0.01051205835299101	0.03389251960182124	1.5449496332590447	4.0459018114793766E-4	0.4374593973092856	4.0444223629413864E-4	4.023338394850689E-8	0.47461174456374267	-816.0235369942601	179.5227877578427	182.03610222668988	321.5171284359282	129.89956706134134	48.198616139711774	28.504512670048612	13	47	21	38	4	10
88610000	-54628.26294051656	-53587.63752184467	-1040.6254186718847	-53587.63752184467	95.19482528625433	0.5005085926646632	0.029593149174671	0.3660246092031328	0.05146687613484029	0.012152714769491152	0.03389251960182124	1.3169998188078524	3.9567615394378233E-4	0.5306071431583588	3.9807882502176613E-4	4.614720296141383E-8	0.5160792878063677	-815.6038768090887	241.53603907552304	165.34606316675138	480.9403902862092	168.53984339525445	209.37516257654357	33.59592052796164	24	33	18	36	3	19
88615000	-54618.56875811938	-53590.15625465546	-1028.4125034639126	-53590.15625465546	95.20630415375213	0.5047887233180964	0.03178086615170728	0.3514741086161497	0.05146687613484029	0.009961006093244755	0.033637782003404386	1.3583475872732098	3.9818666269268775E-4	0.49604951085789684	4.0084776288332657E-4	4.2195043269634395E-8	0.48909408495696055	-821.1772701308902	222.37432665848385	343.03249755311276	618.6816496153725	135.3443489700411	167.96398677916122	57.5485281222701	50	25	1	28	9	20
88620000	-54600.64988232679	-53586.12467635426	-1014.5252059725304	-53586.12467635426	98.9597694102264	0.4921935427673576	0.028325096943093934	0.31612456622247576	0.051107472937917765	0.009961006093244755	0.033637782003404386	1.3856858424597345	4.054346211881825E-4	0.4875165852929259	4.042317761450975E-4	4.1810052973416065E-8	0.4920174268000497	-816.9355212073862	202.47540326093346	531.7654436310387	432.3901591350529	166.8488229506906	285.5234248080773	38.78709355269714	55	8	22	22	6	20
88625000	-54613.53612228838	-53595.80219458338	-1017.7339277049965	-53595.80219458338	90.40870834360537	0.5104006752453161	0.028325096943093934	0.3399210317312479	0.04364145582709529	0.009961006093244755	0.033637782003404386	1.4970584317788571	3.8698931792756553E-4	0.5007395352551859	3.913042271811484E-4	4.42125072239847E-8	0.530653890494264	-810.6967287413105	247.84173929124486	390.39198138186464	451.17039871932224	107.93688546817933	147.11462563895714	33.36245580733175	67	11	2	16	18	19
88630000	-54637.184935673824	-53612.52049350943	-1024.6644421643907	-53612.52049350943	80.10325505920994	0.5104006752453161	0.034183822111130704	0.34904692691293715	0.04578719894873748	0.013032994522299144	0.033483325952065705	1.4156084477673307	3.963255663957792E-4	0.4826004510070935	4.0780454454143316E-4	5.387795559282788E-8	0.5478527638070431	-807.715491314428	238.86704735198694	357.4996259850127	36.86931404756654	105.63429495430894	215.30854151552316	30.102211739660216	62	18	3	21	14	15
88635000	-54617.246727530335	-53591.68580503865	-1025.5609224916816	-53591.68580503865	84.00150442183316	0.5174421882663558	0.03672677482760269	0.34904692691293715	0.04678578871106796	0.013032994522299144	0.0338023680801987	1.4156084477673307	3.8916703552798143E-4	0.49858634065521273	3.928857363526612E-4	3.676698944527574E-8	0.48312914060493467	-820.9733132436494	276.6025634729569	606.7775091218788	253.5769995161239	158.25311761244552	173.7352595289843	49.6246150516094	68	5	8	16	14	22
88640000	-54628.31318609274	-53591.53630449734	-1036.7768815953932	-53591.53630449734	85.84748112897238	0.5063084799426263	0.029778101434914037	0.34904692691293715	0.04678578871106796	0.01241904232285214	0.04098942024059159	1.4156084477673307	3.8234876889321604E-4	0.5452841770866196	3.8813658971410185E-4	4.7694848601550255E-8	0.5493960619258809	-815.2364860545271	244.92816001676184	449.81696447625075	65.20314163239118	90.79146682106057	398.2044693439168	43.69150588636087	52	27	6	24	4	20
88645000	-54644.3304522797	-53601.216879873944	-1043.1135724057513	-53601.216879873944	83.79145816156387	0.4962072022122717	0.029598797963598406	0.3123353537316545	0.04678578871106796	0.01241904232285214	0.02729091662894857	1.4156084477673307	4.026878436054227E-4	0.5527537951676613	4.1899932121240355E-4	5.123909003972636E-8	0.5402491385739278	-820.1248003091279	277.38367836938426	335.8314711842016	81.46474146398856	146.01275113978255	86.0166824811594	12.04156231682761	69	11	17	16	14	6
88650000	-54627.98528722964	-53599.327180547516	-1028.6581066821252	-53599.327180547516	79.5355190020035	0.4962072022122717	0.030883617885967583	0.3123353537316545	0.04335802894808861	0.01241904232285214	0.02730226784616696	1.4156084477673307	3.9346986830612055E-4	0.4839183006003025	4.1945849130077843E-4	4.361282614059379E-8	0.4928806020228665	-814.6296927797819	181.66799380505228	298.3152460523147	136.93329012177114	308.8502268203917	73.77024477214604	49.718832450336684	57	28	25	2	5	16
88655000	-54635.98466271587	-53597.171131976684	-1038.8135307391876	-53597.171131976684	84.41750927033213	0.4962072022122717	0.030883617885967583	0.3123353537316545	0.04574990484938243	0.013323922835695768	0.03689320197982158	1.4156084477673307	4.0832809387689775E-4	0.5394927357400519	4.2921709139245027E-4	4.72773901838145E-8	0.4868815448782646	-810.4151563499452	232.99689731346922	349.1743038843468	119.00939542576245	236.98276853656324	30.867242677512202	12.412097933590292	63	23	16	10	16	5
88660000	-54631.0259721603	-53580.37956521903	-1050.6464069412707	-53580.37956521903	98.90310787537994	0.4962072022122717	0.030883617885967583	0.3205235941148961	0.04574990484938243	0.008670481904449155	0.03689320197982158	1.3701469335008407	3.8843423050742245E-4	0.5459775401470595	4.083344559835752E-4	4.5611083027845044E-8	0.5021326014109756	-813.7691244530512	200.2596253432382	109.46292917172995	141.35431163287282	379.7859606368622	61.841613146014296	44.150412563332345	83	16	9	4	8	13
88665000	-54636.490379495415	-53590.26385834057	-1046.2265211548406	-53590.26385834057	90.37445802210452	0.4962072022122717	0.030883617885967583	0.3205235941148961	0.05164336616095065	0.010109751313914051	0.03689320197982158	1.3701469335008407	3.8595378027619345E-4	0.5272328727380158	4.038669099241927E-4	4.859771755278408E-8	0.5306326971472471	-814.2623434515123	189.38357148285488	396.8071080766741	201.34487910969347	184.43071701971928	28.094279514241116	13.02448911323914	40	22	25	28	16	2
88670000	-54641.95373822645	-53595.46926607456	-1046.484472151897	-53595.46926607456	86.16796437812451	0.4962072022122717	0.030883617885967583	0.3205235941148961	0.040154644225066004	0.014099503652180219	0.03689320197982158	1.3701469335008407	3.895673078243755E-4	0.5342758669395551	4.0665398419918454E-4	6.113358268863935E-8	0.5830235909448813	-805.1788780867179	157.99983774461083	153.6930377249395	304.44529725688767	171.4600058355253	38.642238733023135	32.88506052248557	9	30	41	34	3	16
88675000	-54642.51116065584	-53595.4960130142	-1047.0151476416445	-53595.4960130142	97.96979667580447	0.46698123166121547	0.030883617885967583	0.33390011539907866	0.040154644225066004	0.012726264480488593	0.03689320197982158	1.1380883054806161	3.995270954005339E-4	0.5263342509075215	4.1175856723882283E-4	6.108526245650657E-8	0.5861375036438534	-809.6334186030524	564.3558403859874	224.27614072450976	295.04182708783503	139.05311790428289	38.397463729743606	24.29346950824186	5	53	21	35	12	7
88680000	-54624.83383172258	-53595.44819381606	-1029.385637906518	-53595.44819381606	95.11770324244343	0.46698123166121547	0.030883617885967583	0.33390011539907866	0.05010583606833615	0.008272312454318195	0.03744362233617686	0.9961494498480695	4.025034081969302E-4	0.5478471143925887	4.158058808801874E-4	5.828006117867132E-8	0.5889993353930977	-810.0326134805118	182.3391322974489	534.1326707664819	317.5676106774497	142.05927219589404	32.48599980079318	25.208348088575747	39	5	32	45	10	2
88685000	-54648.23184433673	-53599.619969440064	-1048.6118748966678	-53599.619969440064	91.88047757785203	0.4708118252865221	0.030883617885967583	0.33390011539907866	0.03941685394610371	0.007416300568974137	0.03430176378860888	1.0777089342284865	3.949425630111665E-4	0.5812352277637034	4.054786895796884E-4	5.68380095039451E-8	0.584302443435811	-817.8587317376688	407.3330404184443	281.1825244800209	213.5917185044947	212.14828041528003	42.113283924204104	45.90453859142508	1	16	47	51	11	7
88690000	-54640.68544214499	-53595.1846152995	-1045.500826845488	-53595.1846152995	81.60876127629791	0.44999764777526063	0.029358549835567363	0.33390011539907866	0.03941685394610371	0.013024064616011764	0.03430176378860888	1.0777089342284865	4.157131293856663E-4	0.520946055945042	4.259093736621277E-4	6.312883761710544E-8	0.5651523470908444	-809.5826520117491	229.969269817149	107.16687630621107	213.69304767893337	168.61170767494778	28.585913886987466	26.976176088820324	2	1	80	36	2	12
88695000	-54628.36305591236	-53601.903428216356	-1026.4596276960062	-53601.903428216356	90.26013324652617	0.4662060584900623	0.02827184679933611	0.33096131465768897	0.03941685394610371	0.013024064616011764	0.03204739844391507	1.0624771807153028	4.176370278612941E-4	0.5067364675307953	4.097700884306367E-4	5.167473527445599E-8	0.5390736238517488	-813.6186817841063	238.9708572430874	124.8272698359875	192.16612257941452	123.0091016869823	78.59794505713448	19.64537929874681	23	4	57	32	3	14
88700000	-54604.61258065441	-53591.52964186907	-1013.0829387853369	-53591.52964186907	89.95552151666627	0.4749065560559703	0.029383569927790114	0.33096131465768897	0.03941685394610371	0.009812695326399766	0.03204739844391507	1.1408211872739127	4.153915939816393E-4	0.535260727226432	4.1091463467218266E-4	5.811982772944393E-8	0.5814569755210063	-807.620642169781	242.62425336670194	262.70425758260274	192.24693438326855	208.7481539357646	30.225695964398568	50.773880277890434	36	14	8	58	13	4
88705000	-54589.23166225064	-53595.375508763755	-993.8561534868861	-53595.375508763755	83.58955343443616	0.4749065560559703	0.029383569927790114	0.33096131465768897	0.05196222462688926	0.010094024466536134	0.03204739844391507	1.1408211872739127	4.351057410802311E-4	0.4498173998806025	4.2849932596354906E-4	5.593287508586546E-8	0.5213547529803304	-808.6624122496407	315.1624305879295	172.5339253609581	181.13556992880353	176.8193934768549	40.39398218153519	31.91257530991436	47	1	31	37	13	4
88710000	-54603.49484587748	-53593.50948006942	-1009.9853658080638	-53593.50948006942	93.93795596115311	0.4662864834530832	0.028402097502111527	0.33734193672745294	0.05196222462688926	0.013717221557835559	0.03297917320388144	1.1408211872739127	4.5138017776648516E-4	0.49818495988674294	4.369167059601542E-4	5.62154014890478E-8	0.5162672414428278	-805.9487797277322	282.72005309319565	180.78767315486655	106.20193462417183	322.3634696914445	28.877237582343508	33.469589741090196	36	45	28	5	3	16
88715000	-54591.05718076516	-53599.9165829893	-991.1405977758516	-53599.9165829893	101.88019014049792	0.47106077979071426	0.03168526142615772	0.32392001610484444	0.05196222462688926	0.013717221557835559	0.03297917320388144	1.0619424322955315	4.3350318929175866E-4	0.5108225821338269	4.049939168237492E-4	4.75743530511019E-8	0.5145062793016661	-813.2089641423026	193.9263648044358	402.1451938291633	184.9584347530822	91.57127143950744	30.496254096614678	29.185535665245133	86	3	27	1	1	15
88720000	-54601.06287560291	-53588.68543071979	-1012.3774448831249	-53588.68543071979	106.30226648085419	0.4726228195798699	0.03576684143245257	0.3307188676723196	0.043195933069465314	0.013717221557835559	0.03297917320388144	1.0619424322955315	4.2299556250847124E-4	0.4989452221466573	3.9518014535379526E-4	6.914909466425195E-8	0.6266453231148882	-809.7789279177797	317.948907097564	136.86909379783208	474.5438070140486	113.99342883245679	36.41436002626534	34.12693488814067	78	29	4	5	13	4
88725000	-54603.194793381306	-53599.98116528768	-1003.2136280936227	-53599.98116528768	112.53299832113127	0.4726228195798699	0.03576684143245257	0.3307188676723196	0.045839666239475746	0.012489786725256347	0.03330776848654995	1.0395852413853799	4.122657512899496E-4	0.49710123859491273	3.9197540863624813E-4	5.129401160791013E-8	0.5335218887611768	-807.4739704686147	234.67081722096722	98.74549474681947	84.67742734447253	235.20124115911284	55.22990513657608	40.25019608464	74	28	5	5	11	10
88730000	-54600.083441712566	-53588.62785161575	-1011.455590096819	-53588.62785161575	111.81405000432117	0.47061292406330035	0.03027388289729267	0.3307188676723196	0.04317622671383779	0.012489786725256347	0.03330776848654995	1.1803584248676393	4.307070240485171E-4	0.4796864361555661	3.9588961888021115E-4	5.3468221637029935E-8	0.5278964383702036	-814.0814108585857	266.69064151754947	132.28688563727576	383.3725739292031	158.9925168778293	45.50909766344438	27.685011826701874	75	24	1	13	13	7
88735000	-54618.39267413049	-53596.555404942366	-1021.8372691881208	-53596.555404942366	119.39959293824548	0.47061292406330035	0.03027388289729267	0.3307188676723196	0.044041778171711	0.010433348307585771	0.03330776848654995	1.1803584248676393	4.5021496050687493E-4	0.5214261276533632	4.067871900160471E-4	7.668582286319093E-8	0.6072981913704172	-812.8532646007948	220.81712528854467	143.86942177987626	97.92971625737205	254.30700825937936	152.41728837814188	33.17434324136443	79	17	2	17	1	17
88740000	-54607.50649426966	-53591.9181934746	-1015.5883007950601	-53591.9181934746	115.63642876922873	0.4843938564190424	0.03027388289729267	0.3307188676723196	0.044041778171711	0.010961116542444565	0.03280436218970478	1.1803584248676393	4.4502832116849765E-4	0.4994699074537062	4.038575393338451E-4	6.645337095336422E-8	0.5747901586357322	-805.9017603539559	189.99165033249128	342.1141096700483	271.6671457046105	156.442026054005	508.8859320233939	46.87426126199724	57	5	16	30	6	19
88745000	-54610.47907753779	-53599.077212870325	-1011.4018646674634	-53599.077212870325	110.92970936731447	0.48247667624041857	0.02996229470950634	0.3307188676723196	0.044041778171711	0.013713812759077503	0.03280436218970478	1.152085353338839	4.499986239272929E-4	0.5159202596641268	4.042413741865338E-4	5.786643614287243E-8	0.5454194180455594	-803.641789748053	235.4924242064748	226.95058868026246	479.14677856343314	112.47001982114385	220.94759415439947	44.64306847676889	38	36	8	25	7	19
88750000	-54634.508509407795	-53604.81572621853	-1029.692783189267	-53604.81572621853	121.62873170694319	0.4779497637754834	0.029033252933574755	0.3307188676723196	0.044041778171711	0.013713812759077503	0.03280436218970478	1.152085353338839	4.5853775854170993E-4	0.6156732046888368	4.010946436561219E-4	9.529565130777084E-8	0.6789028155507019	-804.3227560159514	200.62737390068617	352.63717215931206	117.05057585219805	170.3976292159171	29.035037474673274	34.816902629090016	65	22	11	18	16	1
88755000	-54638.076800415	-53610.35456532859	-1027.7222350864097	-53610.35456532859	120.9007632773085	0.48042036637104424	0.02979629657952466	0.31614774570529797	0.044041778171711	0.013128016061366599	0.03280436218970478	1.1708099755056074	4.6741468606947064E-4	0.5911431333530347	4.0693243688258565E-4	9.616723665927033E-8	0.6630323674905433	-807.3523782003174	232.87487844185281	265.4607593289698	242.3442092802245	200.9382472597638	43.5541196303933	27.17693038438078	56	22	9	27	5	14
88760000	-54609.603753688105	-53604.30326448066	-1005.300489207444	-53604.30326448066	120.58290397101625	0.48042036637104424	0.03136464459763799	0.3286983861111218	0.04851965632159885	0.013128016061366599	0.03280436218970478	1.1708099755056074	4.788083999315771E-4	0.5579685868752708	4.17404007657363E-4	8.898269167373686E-8	0.6284619936387339	-800.6980665787803	201.53654613557805	558.2112033066859	129.19822855481684	147.04142163128682	20.26906648636856	45.311897237949026	70	17	17	11	17	1
88765000	-54597.72381835988	-53598.209038826244	-999.5147795336346	-53598.209038826244	115.7819294206512	0.4912325451426564	0.03585100107840467	0.34041291365287274	0.04851965632159885	0.013128016061366599	0.03336689762835533	1.1708099755056074	4.526392207528492E-4	0.534540546465957	4.002151460836768E-4	8.014813183650058E-8	0.6245398143143909	-798.4428240430905	192.58090699189654	202.13766482279254	75.43431699110647	138.95063759765898	19.41599701545279	30.455792533148692	91	4	7	14	9	8
88770000	-54601.38597856118	-53591.48870262146	-1009.8972759397191	-53591.48870262146	107.04257693535978	0.4912325451426564	0.025268197698935974	0.3326907942194449	0.04851965632159885	0.011279762059522035	0.03432781979324828	1.1708099755056074	4.4764145671459256E-4	0.5567044646172312	4.080618872043386E-4	7.667268797128337E-8	0.6192991736773681	-799.8320932018446	222.59402220870464	351.69740838515787	81.29483142414624	230.29767962102255	19.52644357306732	34.62886251422911	88	1	16	10	8	10
88775000	-54638.464119908924	-53609.32389413754	-1029.1402257713828	-53609.32389413754	131.40076409644774	0.4912325451426564	0.02679685128928788	0.3326907942194449	0.04851965632159885	0.011279762059522035	0.04105849283310427	1.1928056858214997	4.563449219177451E-4	0.5124757522285924	4.0520629714151286E-4	6.8086119554446E-8	0.5712223561382047	-815.1853247441787	249.33726365055952	503.9277367472612	296.24234219860386	123.72622201097668	51.57318541724285	24.55770640441491	78	6	18	13	16	2
88780000	-54611.30004731	-53608.242081067976	-1003.0579662420192	-53608.242081067976	132.2136244615462	0.4912325451426564	0.03640337804221761	0.3449688875015569	0.04780552103090189	0.010020076630154178	0.029982446815396906	1.2366604873714648	4.3093392822043887E-4	0.5219027839663445	3.8682207215188754E-4	5.061756863272062E-8	0.5215378568764201	-803.353629471757	231.0707676003712	321.84855844121404	127.61545482344779	160.47752040913852	38.91907900205497	84.03151427352155	62	23	20	10	15	3
88785000	-54646.15477277521	-53630.74498888558	-1015.4097838896332	-53630.74498888558	115.14992724025609	0.49232092068346084	0.03031515491470866	0.33883313032907364	0.04780552103090189	0.009903340720707305	0.034262003932669136	1.3094571023634705	4.412717167595699E-4	0.49533761229188816	4.0919731401350935E-4	5.945420794887974E-8	0.5322331417859513	-804.4474691193467	235.72689105444184	385.1382052429979	104.21808325211282	255.8261832340931	36.30368899416872	17.38002634744561	56	24	30	5	16	2
88790000	-54618.90547432572	-53632.01842149515	-986.887052830569	-53632.01842149515	98.71863817690239	0.49232092068346084	0.032275936577268516	0.3434756086806483	0.04780552103090189	0.009903340720707305	0.034262003932669136	1.230805762734832	4.4619370312201466E-4	0.4258384257422601	4.205201038112812E-4	4.620973783009451E-8	0.4796877100437061	-812.1265093365193	229.50996406193514	335.44675654607965	110.70021629432694	106.23683674079838	44.21069698073767	16.189845312222975	72	15	17	10	14	5
88795000	-54601.85530341532	-53615.836949234224	-986.0183541811001	-53615.836949234224	93.11552799346305	0.4934008027629216	0.032275936577268516	0.3434756086806483	0.04780552103090189	0.009903340720707305	0.030449073274990555	1.230805762734832	4.265417437386931E-4	0.4341538415329487	4.034866058653946E-4	3.9373293504488603E-8	0.48208984974967717	-817.0160166908286	280.3425628270283	155.16197951548813	125.0197005539397	23.760407909573154	48.20764885712413	35.25655082132407	83	18	17	6	8	1
88800000	-54588.162115293075	-53600.765122016586	-987.396993276489	-53600.765122016586	106.93872220230914	0.4934008027629216	0.0322215558206683	0.3434756086806483	0.047441572989144885	0.009903340720707305	0.030449073274990555	1.230805762734832	4.3247661143420654E-4	0.4912842336758625	4.0162484863644205E-4	4.931497588428494E-8	0.5293409470703848	-814.9589142177484	263.10685220751463	533.1585707983911	185.3846548841491	27.017694126809612	20.994613378809174	50.872038263750625	68	14	33	5	3	10
88805000	-54608.855496504686	-53602.77174977134	-1006.0837467333444	-53602.77174977134	123.39034818099682	0.4934008027629216	0.0322215558206683	0.3434756086806483	0.047441572989144885	0.01156347638445289	0.030449073274990555	1.230805762734832	4.288128682668136E-4	0.4808375786963763	3.894607779089517E-4	5.8025622730177895E-8	0.5622998165144076	-818.4235918798198	271.2865448069152	261.7955902490229	157.3336745232964	82.97046884123313	139.62505226421177	36.12583411160814	39	37	10	8	20	19
88810000	-54580.0235933048	-53609.4757828702	-970.5478104346068	-53609.4757828702	100.88224573619908	0.4934008027629216	0.0322215558206683	0.3434756086806483	0.047441572989144885	0.01156347638445289	0.03562777988229531	1.230805762734832	4.52871934331382E-4	0.4581284725837037	4.089641245814864E-4	4.759423192453167E-8	0.5095438881680949	-815.8955537905	287.59148664139445	236.06754351665302	557.0033112685536	127.58420056323067	154.44205646376892	38.170341211317734	28	41	17	17	16	14
88815000	-54579.30809421035	-53595.440780781566	-983.8673134287843	-53595.440780781566	90.04413669715055	0.49973589351840814	0.035913161928495356	0.3434756086806483	0.047441572989144885	0.013160976776560496	0.032778919871592926	1.230805762734832	4.265681970967403E-4	0.4963940748143	3.8978344468847646E-4	4.61657736305206E-8	0.529568046894106	-822.1241255280812	197.34668148726004	258.0670182573693	155.37812262660438	132.6918404166568	55.80805333490438	16.623308997884937	8	71	34	4	14	2
88820000	-54596.74073290357	-53602.742528320254	-993.9982045833133	-53602.742528320254	106.69968930255588	0.5072855877487507	0.028550896428451447	0.3434756086806483	0.047441572989144885	0.013160976776560496	0.032778919871592926	1.2460449709803765	4.293779253163886E-4	0.4863286845912407	3.8766459532843387E-4	4.342362364471063E-8	0.4999253209633585	-823.4686478270648	345.6157875346678	293.85154931098566	163.788980723081	195.32831057217248	51.527701635625654	46.88700914682675	2	72	40	2	2	15
88825000	-54623.55429721638	-53626.57929811679	-996.9749990995896	-53626.57929811679	114.11057463050807	0.539049699436874	0.028505827155995967	0.34064153530011393	0.046112119360378616	0.013160976776560496	0.033264287113663006	1.6631790955597594	4.2523617069098663E-4	0.4275826995389534	3.839190013087929E-4	4.5685107186979055E-8	0.509701598099124	-822.5838016077223	244.14122954601845	265.4814523149899	278.47151146627203	401.3895257504641	112.65314533991904	26.25914391628122	41	24	17	1	33	17
88830000	-54605.255892515765	-53598.68365967833	-1006.572232837432	-53598.68365967833	113.63346986907901	0.539049699436874	0.028505827155995967	0.34064153530011393	0.046112119360378616	0.011899076979477518	0.033264287113663006	1.6631790955597594	4.398596895721848E-4	0.472991146329984	3.9538917475664145E-4	5.502993859060912E-8	0.5372003538081543	-816.6762324215861	200.29954777158704	259.2143669619334	178.56871610863655	522.6639535776374	134.31852474133896	54.4603455665366	40	35	22	1	16	19
88835000	-54610.54063685233	-53609.67297811163	-1000.8676587407052	-53609.67297811163	111.03869483879579	0.5351758717405956	0.033983020727661524	0.34829658452404527	0.046473675528404465	0.011899076979477518	0.033743776625041494	1.6729463489534633	4.428974373850863E-4	0.4615884499980396	3.9074070641205227E-4	5.332267935070847E-8	0.5357897291990614	-817.3301638173638	195.3810863104421	415.3927401080809	104.55460026327957	388.67581388305166	140.20685596321243	52.00953250262216	43	6	16	12	47	9
88840000	-54607.61376634152	-53611.76176418566	-995.8520021558555	-53611.76176418566	112.58624145118577	0.5351758717405956	0.02937604533109761	0.34829658452404527	0.054594045492180075	0.011899076979477518	0.034328313766084355	1.6729463489534633	4.2637827762832527E-4	0.4928736293028924	3.7052230394532206E-4	4.67674729613672E-8	0.5422167030674663	-822.3064532000532	217.88051006108213	208.52428025457598	259.3312763550702	285.36370734446956	116.92225703333959	62.848400393646365	18	43	11	11	32	18
88845000	-54594.13551556764	-53596.63511782826	-997.5003977393885	-53596.63511782826	102.09219247377291	0.5351758717405956	0.026010311682796917	0.34829658452404527	0.04937420068668337	0.010128792374586944	0.034328313766084355	1.6729463489534633	4.5352092363987455E-4	0.5175451197746594	4.028242436020186E-4	6.564310509830994E-8	0.5917182203064697	-818.5114110006258	262.18324736592706	232.9603453358483	59.852325865044584	166.50793917314212	52.43382867297975	35.878410273002665	51	53	4	6	1	18
88850000	-54615.70457783833	-53610.846337724906	-1004.8582401134274	-53610.846337724906	92.35319887202026	0.5351758717405956	0.03389185823470311	0.3114229383030476	0.04937420068668337	0.010199784056791499	0.029766165398751338	1.554776244951527	4.546850611376553E-4	0.4903915752696309	4.069457496463256E-4	5.871357754273557E-8	0.5523314062297877	-817.3412939186915	188.42586036364656	235.06810588822242	69.099355244478	68.56641267400069	204.67665958309834	77.48572117346815	25	68	14	3	3	20
88855000	-54605.08478121647	-53617.835595201126	-987.249186015343	-53617.835595201126	82.6231026290542	0.5351758717405956	0.026719193564701198	0.3208187291501284	0.04937420068668337	0.013101822325069394	0.03727608419548469	1.554776244951527	4.2912462691573007E-4	0.4598284177885823	3.9828377233146927E-4	4.6698365058667824E-8	0.5143528255939471	-816.890294975944	265.6994965761307	231.26545025475082	103.32742099091578	142.63116158238685	189.35553970113816	38.60752748847124	1	89	6	15	3	19
88860000	-54579.9051478097	-53604.457374399564	-975.4477734101408	-53604.457374399564	82.795157477089	0.5351758717405956	0.030461607203279763	0.3208187291501284	0.04609463413727838	0.013101822325069394	0.035718288319560594	1.554776244951527	4.1972853451516636E-4	0.4142815395063696	3.8682008081745935E-4	3.239681802358198E-8	0.44474827806820805	-818.0532965108937	281.8836824865152	282.99633497250494	232.3063302452273	91.90946774419238	195.21642309787066	31.925962629340592	35	36	28	11	5	18
88865000	-54592.993377926694	-53623.05783520453	-969.9355427221662	-53623.05783520453	83.25789396259651	0.5176033881203532	0.030436039748583908	0.3208187291501284	0.04416041394398047	0.011787203283362668	0.035718288319560594	1.4810147270696281	4.3944916253550037E-4	0.4379075936255926	4.0559037447822046E-4	3.7165855482945774E-8	0.4548157211687368	-806.4157240512146	219.4999454759906	315.5349702696121	55.21189579459038	116.04573661676294	242.18344836691924	26.83465261915468	57	26	7	18	8	17
88870000	-54593.21131075236	-53597.24626037151	-995.9650503808544	-53597.24626037151	82.23561357348126	0.509429257354484	0.031133743883599237	0.32191730703980154	0.050096557215987526	0.011728312575255499	0.035718288319560594	1.4324917922004958	4.5704396030723686E-4	0.5048387022773688	4.2239033271869426E-4	5.169922096900549E-8	0.5045785455842585	-815.0685093155214	201.52389590774894	84.50792143493162	258.37463755799564	182.42897027496952	508.2510614816996	33.22151259200634	59	1	38	9	7	19
88875000	-54602.84158651733	-53602.762713916665	-1000.078872600665	-53602.762713916665	85.51392837839695	0.5310873067208878	0.031133743883599237	0.35137093534015346	0.050096557215987526	0.012339683111181556	0.035718288319560594	1.4324917922004958	4.3056824395945365E-4	0.5090571346685859	3.940488627552797E-4	5.264912671439697E-8	0.5528569318158747	-812.1639380426129	221.8740386153024	293.04313250472075	199.18246069533564	264.2220141241497	118.59393823660051	24.546422121980523	61	22	6	4	22	18
88880000	-54599.82469335514	-53617.00419182584	-982.8205015292979	-53617.00419182584	85.92137038345456	0.5310873067208878	0.030981810351725383	0.35137093534015346	0.044747361900008976	0.013408982966780905	0.03773192429563625	1.4324917922004958	4.3558430423127633E-4	0.4519049551462752	4.0080689648885084E-4	4.216673392156878E-8	0.49095902115613943	-814.2426661211932	189.91538444328555	257.2930317821089	436.6409545017748	153.56554470439474	185.2321015136779	47.04794339929907	41	21	17	15	21	18
88885000	-54612.1304778766	-53610.46937959728	-1001.6610982793206	-53610.46937959728	79.4378368871922	0.5310873067208878	0.030981810351725383	0.35137093534015346	0.03453053347749668	0.013347123075603045	0.03176518909187468	1.4324917922004958	4.282715307605893E-4	0.49665445004996606	4.028330734703023E-4	4.741515398823022E-8	0.5185436763123386	-811.7168365708029	234.93695469310538	90.15988764770418	121.922656348181	174.363157184293	692.9267388636375	44.343607293589876	84	12	11	2	6	18
88890000	-54617.79541868737	-53616.26009776181	-1001.535320925552	-53616.26009776181	92.45438511899715	0.5196931171938032	0.030981810351725383	0.35137093534015346	0.0522246402129217	0.013347123075603045	0.03176518909187468	1.3357622487920957	4.296690089561131E-4	0.4810926397083082	4.093885588110349E-4	4.580907234505317E-8	0.4985708154995499	-806.581075808835	246.32581056082248	111.16694811111844	69.86419130222332	120.4097788533451	219.9064997807657	47.457161677176586	83	1	4	23	1	21
88895000	-54630.403307136075	-53620.15551274829	-1010.2477943877806	-53620.15551274829	80.57352375663034	0.5196931171938032	0.03269117985701254	0.35137093534015346	0.0522246402129217	0.011852908521861725	0.036804348197873045	1.4363424501155067	4.2168707203024463E-4	0.5067866728941206	4.142999480192337E-4	4.8959773610269636E-8	0.5106416647185161	-803.0536821710548	244.17722144166206	728.197451454105	117.01075242849133	122.78510556302615	217.54940982881598	58.369411087749526	75	1	2	30	4	21
88900000	-54632.052522580816	-53615.529640115965	-1016.5228824648478	-53615.529640115965	87.40121782462082	0.5196931171938032	0.03313822629044168	0.35137093534015346	0.04958891182626281	0.01527137136634039	0.036804348197873045	1.4940844953515033	4.248388433117208E-4	0.4800735741706389	4.246197614434024E-4	4.7675371436836296E-8	0.4945497833004753	-803.7347673650464	190.40317214416683	368.9705109335744	142.2520150966721	164.22468315569196	194.20511406137913	97.53614704451567	72	5	3	24	9	20
88905000	-54616.99579801397	-53595.27329993836	-1021.722498075612	-53595.27329993836	86.74380480310934	0.5196931171938032	0.03278585524434273	0.35137093534015346	0.04958891182626281	0.011148796010166934	0.03719475786895798	1.5103908963132044	4.378602661347839E-4	0.4878565336101744	4.338272936068495E-4	5.170179363284545E-8	0.48405678563663657	-801.1040990114242	206.00931202186842	329.70597723575554	221.233396174843	105.46872943038935	137.88622164725587	49.24396673474466	67	8	4	9	27	18
88910000	-54596.13051721835	-53606.25638161771	-989.8741356006324	-53606.25638161771	90.80886739165514	0.5196931171938032	0.03278585524434273	0.35137093534015346	0.04958891182626281	0.010314255867490617	0.03719475786895798	1.5103908963132044	4.203802109017789E-4	0.5169515042511932	4.070524624786698E-4	4.1047362378754686E-8	0.4803723996377621	-803.5850808576674	174.76549555430398	325.32823016752707	231.07354023517655	83.19902200135351	168.7073344815095	40.82424777122507	61	18	1	15	21	17
88915000	-54598.64855416256	-53598.51073340446	-1000.1378207580987	-53598.51073340446	91.16239766784753	0.5196931171938032	0.03791336024868864	0.35137093534015346	0.04958891182626281	0.010314255867490617	0.032670785996973976	1.5103908963132044	4.238038729636321E-4	0.46117388038017	4.0930378033372084E-4	4.106725164801948E-8	0.4829886161592564	-808.7173402112551	196.47635336077587	152.5560187695425	302.59097464360264	75.71198703271713	201.92162348037783	25.735283011054822	47	14	20	19	16	17
88920000	-54606.40449557248	-53607.61280414222	-998.7916914302593	-53607.61280414222	103.00650671239035	0.5196931171938032	0.03791336024868864	0.3299817195518965	0.05053720029413709	0.010314255867490617	0.032670785996973976	1.5472413035874963	4.341966663253039E-4	0.4932876193828513	4.045074249166032E-4	4.423273390326129E-8	0.4794761795718773	-807.2113774789673	214.44811777596732	180.51451639623693	339.33689063359043	89.34359068184935	199.2038999754209	32.374117299173314	47	7	33	21	8	17
88925000	-54612.74441269316	-53609.86497219846	-1002.8794404946964	-53609.86497219846	87.93797394465454	0.5196931171938032	0.02851178087376952	0.3299817195518965	0.04707090682936161	0.01176497676232752	0.032670785996973976	1.5760827448464454	4.281951186745147E-4	0.4975831095607366	4.118806675883497E-4	4.2769698528160805E-8	0.4764191061851977	-805.8070554194289	999.8546459938616	166.9826647973506	475.89186399811314	157.65057983291578	248.4353761947875	40.18879026530171	1	57	20	32	7	16
88930000	-54559.84843893608	-53599.64724694708	-960.2011919889998	-53599.64724694708	84.86024875938216	0.5330155738854399	0.02851178087376952	0.3284731020416403	0.04707090682936161	0.008956110747613252	0.032670785996973976	1.5760827448464454	4.31919223796239E-4	0.4293461785047505	4.0765877896257574E-4	3.026420890068711E-8	0.41471837961146335	-807.5861331661631	77.41593059207632	176.89987326634494	564.2606049514005	183.20457706331092	116.13669911808468	35.06544583137028	3	66	9	6	33	16
88935000	-54578.52339843094	-53596.818068380795	-981.7053300501418	-53596.818068380795	96.21324740039422	0.5235708234013722	0.02851178087376952	0.3284731020416403	0.042672392860317335	0.010653241899272636	0.037578770762729675	1.508640487514913	4.5683594488498335E-4	0.4570405131689351	4.155628888368502E-4	4.030315390497444E-8	0.45012919719421624	-809.2617710046466	180.82568514392298	201.7852055150083	303.3491069477892	242.76102410245437	149.58014002500067	20.628149300114387	21	44	8	13	32	15
88940000	-54605.72024708241	-53616.99313628868	-988.7271107937306	-53616.99313628868	95.15207589648806	0.5235708234013722	0.03469352610401237	0.3284731020416403	0.042672392860317335	0.010653241899272636	0.037578770762729675	1.5533697074628956	4.5989148759562136E-4	0.45841036579095146	4.1222300215693633E-4	5.339028242084029E-8	0.5207185796097917	-812.4799091919131	190.94070249945665	218.96639975751955	193.97217360491112	355.3615344785633	138.4798951115512	29.8243237786208	29	6	38	5	41	14
88945000	-54608.46246419937	-53620.79517772372	-987.6672864756583	-53620.79517772372	97.7990821813659	0.5235708234013722	0.03469352610401237	0.34156431547048743	0.043132975016841275	0.010653241899272636	0.037578770762729675	1.5533697074628956	4.477084282252817E-4	0.45103545733645445	3.969186683219847E-4	4.114842141632843E-8	0.4719669974428098	-814.9580144637346	177.79368845508776	209.11798234156225	345.46296630117945	265.20750626023937	132.04710459551237	53.96594398678952	26	8	24	23	35	17
88950000	-54608.221545495406	-53630.192439613544	-978.0291058818615	-53630.192439613544	99.88716288271621	0.5288922608812489	0.03187071190952781	0.32988492013152065	0.051902140494401394	0.009810922349438271	0.03665284120914294	1.5533697074628956	4.590238294552871E-4	0.4627485881196156	4.0660445241569554E-4	4.144098437265445E-8	0.4638313774902498	-814.6658951360877	180.67570961365854	241.5018125868192	189.82375457943704	225.26933002055534	100.03907709229068	28.045558044155047	9	19	10	50	33	12
88955000	-54619.74002706245	-53617.009866698965	-1002.7301603634874	-53617.009866698965	101.5690387020801	0.5288922608812489	0.03187071190952781	0.32988492013152065	0.051902140494401394	0.01054545487103765	0.03680823796950537	1.5533697074628956	4.4944356236185484E-4	0.5060037253424322	4.012866953134283E-4	4.83512002901775E-8	0.49664802557684307	-813.7137326538517	255.34583731942377	337.8818061551781	177.6655553970622	287.5420476309776	150.5369346114656	43.46838899115794	6	4	49	27	34	13
88960000	-54603.90694108929	-53626.82511739483	-977.0818236944594	-53626.82511739483	98.2285170119491	0.5288922608812489	0.030988384613350017	0.32988492013152065	0.043961212932859296	0.014781628142912373	0.03680823796950537	1.496053792597133	4.66334241612402E-4	0.4713918692573016	4.08720600968551E-4	3.475016862026632E-8	0.42869958428449584	-816.9747882287763	66.86531192264515	249.40991364362958	350.5053708076043	261.47744980265094	111.37101104887617	38.47676418315384	2	16	34	33	36	12
88965000	-54621.338475106924	-53621.13106829368	-1000.2074068132449	-53621.13106829368	100.8209519105778	0.5288922608812489	0.030988384613350017	0.32988492013152065	0.043961212932859296	0.014393854270731376	0.040825172340824153	1.496053792597133	4.496853034461504E-4	0.5050230515209765	3.9880362457592785E-4	4.6277950292440835E-8	0.4924188050649446	-819.6387683346181	81.92102976669244	319.75032071908726	151.3140798693142	209.25918178518697	115.29992986108682	33.50801822862862	2	12	20	47	48	4
88970000	-54606.13369362791	-53607.717984017145	-998.4157096107668	-53607.717984017145	109.94612011242872	0.5171857449425438	0.030988384613350017	0.32356100154619005	0.05519623755922125	0.010602751691987988	0.03340049237784226	1.3224457104333716	4.515275886041214E-4	0.4964745788913314	3.9759060045379716E-4	4.2004967081401214E-8	0.48468207264406676	-819.4258598225255	306.9040916993969	152.49184711028965	161.72007402814893	197.88787905889913	133.93604354348318	44.523992211440714	16	17	7	72	2	19
88975000	-54603.31324266475	-53601.78438819602	-1001.5288544687259	-53601.78438819602	97.45473140942853	0.4878094971839876	0.027031084424612023	0.32356100154619005	0.038497494559473745	0.010602751691987988	0.037108679945900405	1.3224457104333716	4.368891261545298E-4	0.4928821745013114	4.0184397424128257E-4	4.0999812161551176E-8	0.47265990348320797	-820.3191405800698	235.5827792631534	265.6836652090225	208.61825755580023	251.96504416716732	137.36912603317617	39.626472242139805	5	26	3	57	28	14
88980000	-54627.57694552181	-53625.239768413565	-1002.3371771082427	-53625.239768413565	90.5592614151134	0.49913971982143157	0.035216363770978504	0.31080531185594773	0.0502810544406295	0.010602751691987988	0.035905405068941375	1.1950110818047606	4.414760378044169E-4	0.5164337404156091	4.116143533466375E-4	4.775698817376822E-8	0.5142862424515863	-812.4448090532283	248.72038226709324	245.62361713352166	195.32648102366812	260.50663326903646	163.27276847706827	45.81233133508927	25	18	8	31	34	17
88985000	-54605.97743820079	-53606.488252876145	-999.4891853246461	-53606.488252876145	88.0826242262503	0.49913971982143157	0.035216363770978504	0.31080531185594773	0.0502810544406295	0.011110783255598704	0.032266855218026795	1.288697990599077	4.39047083855885E-4	0.4809694800893529	4.1061922565197576E-4	3.9325925501992664E-8	0.4587189724842499	-815.5657779989086	129.87091900758367	224.8900637188699	315.6940428037661	229.1063821311729	141.7432808242806	42.02230857718605	2	47	11	30	26	17
88990000	-54641.791075145076	-53611.519082527964	-1030.2719926171114	-53611.519082527964	86.92987319471513	0.49913971982143157	0.02596667416496344	0.31080531185594773	0.0502810544406295	0.012783085415861031	0.032257428498545244	1.3594342036485823	4.1300300362788245E-4	0.5218809665661986	3.946917253132089E-4	4.6449368780602733E-8	0.5074979828839579	-817.9088354550839	212.80572605891518	325.3024253292944	232.8102511110444	164.4859713882703	129.28089073809045	45.240342007146054	32	50	4	11	18	18
88995000	-54634.63212667883	-53607.00976001148	-1027.6223666673434	-53607.00976001148	89.34616311719071	0.49913971982143157	0.03021359775494084	0.31080531185594773	0.0502810544406295	0.012827747811941358	0.032257428498545244	1.3332665852138532	4.1609580673793455E-4	0.56251730517591	3.896709526797848E-4	5.893134450269275E-8	0.6007436332740117	-820.2646600683495	277.5737771206861	201.23844930243266	188.44472194895866	223.5446197427542	141.80954896015544	27.969685242801198	46	10	22	5	35	15
89000000	-54625.729401414144	-53599.9008263981	-1025.8285750160414	-53599.9008263981	81.94719421887011	0.49913971982143157	0.03021359775494084	0.31080531185594773	0.0502810544406295	0.010153714973694525	0.032257428498545244	1.4127048378272393	4.273197704551739E-4	0.5109135411545419	4.067219866285229E-4	4.537603781246361E-8	0.5117099661285657	-825.1414710282277	204.16526695561046	567.9654298382898	275.2451960161514	216.26220152396422	112.29185690317023	82.29339296326748	65	5	11	4	30	18
89005000	-54614.53987944241	-53607.89253834599	-1006.647341096427	-53607.89253834599	88.73089437290876	0.49913971982143157	0.03021359775494084	0.3119713711105486	0.0502810544406295	0.011138452866585954	0.03213154129107837	1.2450909981299405	4.3514618243981285E-4	0.5092244095466912	4.0625874847352545E-4	4.302223678743591E-8	0.49931466921578926	-815.7250781310266	193.05213914610454	344.2747451154682	214.5227924942412	240.2675512761301	172.74511363634093	36.00538022778415	31	15	23	16	33	15
89010000	-54616.849625310984	-53601.00616694651	-1015.8434583644761	-53601.00616694651	94.9375961691478	0.49800986013640336	0.03399577916382359	0.32568237647833537	0.04185498991836084	0.011138452866585954	0.03874032285479675	1.358200802252893	4.2768542474619836E-4	0.48605590294507117	4.0248406257846876E-4	4.535361224947047E-8	0.5064427977216235	-824.0407639989661	202.09269821905445	262.39477043587766	257.00361076723954	162.44439824073635	150.85679156539135	74.11478556921371	7	35	52	17	7	15
89015000	-54599.59519766631	-53608.01079990483	-991.5843977614861	-53608.01079990483	95.25790356580453	0.5065323887816278	0.02916973559615497	0.32568237647833537	0.04179814691590581	0.011138452866585954	0.03874032285479675	1.2244676468030682	4.3503344349786374E-4	0.48029868786660157	4.090247713341045E-4	3.761614073055292E-8	0.4563801150356995	-816.320056847152	249.95624927330527	292.27380198551106	245.73847108951196	192.62097098769783	98.13416878774163	30.56237461484824	17	14	46	40	1	15
89020000	-54596.68390321859	-53600.210158057715	-996.473745160871	-53600.210158057715	102.37598141086964	0.4909943584884874	0.03205926693265923	0.32568237647833537	0.0450206323954803	0.011756708243297487	0.03874032285479675	1.2244676468030682	4.164544709994398E-4	0.43633323792115863	3.9613170448712205E-4	3.170068587966214E-8	0.4199650067614654	-820.5397598566183	368.48509497596854	194.1318395156151	469.5468162317935	126.8884425243365	189.38664887902885	37.78251194583272	20	49	9	33	6	16
89025000	-54622.335924762345	-53616.949536601365	-1005.386388160979	-53616.949536601365	100.77797870554144	0.4909943584884874	0.03205926693265923	0.336219036225426	0.049137348242755494	0.01116084132387024	0.03874032285479675	1.2244676468030682	4.1105578940490604E-4	0.46280581988871783	3.9066309545248226E-4	3.79637109867436E-8	0.46914449878300285	-824.0191988350027	138.86899323242233	202.74872231312455	290.55612963058553	128.8976588321331	70.01753125775836	66.01146092168673	2	12	69	36	10	4
89030000	-54637.147980189075	-53623.371659165954	-1013.7763210231232	-53623.371659165954	116.54963280254768	0.5047874560720925	0.030007594145838715	0.336219036225426	0.043718898534011424	0.01116084132387024	0.03382085204970335	1.2244676468030682	3.931374335252143E-4	0.4847435195530439	3.614160815311576E-4	3.693542082321848E-8	0.4884272656627167	-821.7261975279567	153.30871254677905	240.34450888120622	271.01982465560985	182.36778458194016	62.416300595883534	95.92942906626577	2	15	60	37	18	1
89035000	-54633.05124857772	-53609.17718206344	-1023.8740665142855	-53609.17718206344	112.43775764876004	0.47519492304220556	0.030007594145838715	0.3294618235161113	0.043718898534011424	0.01116084132387024	0.03640136139804481	1.2244676468030682	4.210993218434851E-4	0.5331599726906593	3.855538906232137E-4	4.383701178619608E-8	0.5076270930182954	-829.1779078620675	160.24518691292766	261.2044302572755	296.7780881024091	200.8540986796225	67.07023843048876	36.12398046225856	19	11	38	47	6	12
89040000	-54604.96813509324	-53591.3510939338	-1013.6170411594394	-53591.3510939338	111.7812258538984	0.4802048036329753	0.027131357553593312	0.3294618235161113	0.043718898534011424	0.01116084132387024	0.04014043635484835	1.1606095508370415	4.1444178441262577E-4	0.49699748121328874	3.876453529789545E-4	4.049937877659509E-8	0.4912584338125065	-821.6777115939434	229.07785672791363	245.2371653882164	337.49240779053184	167.79383018251943	199.38717145975508	26.927947581655232	13	49	11	26	19	15
89045000	-54627.79644175781	-53613.07046984089	-1014.7259719169222	-53613.07046984089	97.56861575507408	0.4802048036329753	0.02732321409475685	0.3294618235161113	0.04349171004884015	0.01116084132387024	0.03817551556218238	1.1606095508370415	4.017134118269386E-4	0.4812024749337945	3.86372770269844E-4	3.838876929540599E-8	0.4865191504641754	-819.4689378407701	259.7059731292818	262.3287218335555	141.46199178051793	115.27544299527503	141.64335720590537	48.63493325967076	65	20	7	7	20	14
89050000	-54623.24728207049	-53613.316663266916	-1009.9306188035806	-53613.316663266916	111.6361718748615	0.4722866912998024	0.029673163732705267	0.3294618235161113	0.04349171004884015	0.01116084132387024	0.03159152274198504	1.101613979241268	4.034381651122874E-4	0.42571415080083513	3.881493428047931E-4	3.570911295628782E-8	0.45429437610479373	-822.6853015040045	219.14461362443552	490.52314172383853	127.47676002136652	211.91504806479088	171.21740667516656	35.06612438400815	68	8	16	18	12	11
89055000	-54598.714086787	-53587.74073926197	-1010.9733475250223	-53587.74073926197	95.25060326696963	0.4722866912998024	0.034584527030199506	0.31457564299666435	0.04349171004884015	0.012302708351340369	0.03159152274198504	1.101613979241268	4.0719577731657906E-4	0.4467800015384335	3.9500159673770663E-4	4.264214471160126E-8	0.49898227161277403	-817.9525331781556	242.5532721853203	330.3277470915041	287.90936897355834	57.08093093476978	175.27591730430174	33.281285909620166	84	5	6	11	13	14
89060000	-54620.68088422281	-53616.39635778729	-1004.2845264355192	-53616.39635778729	97.08372090761901	0.4913881012448277	0.035226898388014634	0.31457564299666435	0.04127320585016157	0.011669955392341887	0.03379083375304049	1.3049147062427315	4.2080027536940304E-4	0.49789840760675397	4.1120780981629813E-4	3.9763607103677344E-8	0.4760064736950842	-812.3998284773952	213.17198718602464	331.679113165909	150.15650758105136	107.52281062791327	291.7284769031968	35.44281058278981	52	28	13	15	11	14
89065000	-54618.48186050134	-53603.341971376074	-1015.1398891252709	-53603.341971376074	101.53774665864741	0.5022388583602437	0.035226898388014634	0.347067936932178	0.04127320585016157	0.011669955392341887	0.03379083375304049	1.287189242665562	3.908686059057039E-4	0.4398584351204327	3.8495283394693867E-4	3.6146345823492544E-8	0.4697068436474927	-822.2167595636295	200.1154940535263	399.67668623915205	141.03167063427207	132.91119664251056	101.98632887038339	90.26800728987854	66	15	8	23	6	15
89070000	-54629.332352174606	-53591.62288627707	-1037.7094658975304	-53591.62288627707	102.80625268629579	0.5022388583602437	0.030295250595292093	0.35852743612908294	0.05531457171340677	0.011485258458180504	0.0372478892344869	1.4159448212098846	3.850701011144191E-4	0.515467157059391	3.8185306783658827E-4	3.805491493508018E-8	0.4914926184156943	-823.2688912042603	190.44145853164414	218.53030080022768	331.1906277551126	173.29656130070887	250.60219096841087	31.172817483196766	30	41	8	34	7	13
89075000	-54640.306243051884	-53599.39955869877	-1040.906684353111	-53599.39955869877	97.60593292551151	0.5024777068504913	0.032028562104253214	0.3285703611262986	0.053754259172460316	0.009221750730831016	0.0372478892344869	1.3124872806471197	3.9517166780313054E-4	0.5464836776355609	3.8893017457397946E-4	4.520843720958051E-8	0.5336691242689049	-823.7586811347276	286.47431303457074	261.53965726890294	259.5551424542628	102.38256509135553	237.9669343217458	46.51946953265011	29	36	25	17	9	17
89080000	-54626.335313950054	-53595.68816406546	-1030.6471498845945	-53595.68816406546	104.13637398698208	0.5024777068504913	0.032028562104253214	0.3285703611262986	0.053754259172460316	0.00935152577158138	0.0372478892344869	1.5233194850822127	3.653200892104691E-4	0.4807317482704907	3.656362973351364E-4	3.3701240014220024E-8	0.47998288599856004	-830.3569542386033	159.13044708744349	261.38930836805116	352.9438518513794	189.5209039821016	171.24311293192514	26.773068272636525	45	14	23	4	34	13
89085000	-54628.91769002109	-53590.60613867695	-1038.311551344138	-53590.60613867695	112.44756942665018	0.5024777068504913	0.032028562104253214	0.3285703611262986	0.05325158466477917	0.00935152577158138	0.03136485724415504	1.2684702704788626	3.853952604276017E-4	0.5448875785980218	3.697247172395938E-4	4.313897464902222E-8	0.526190139557401	-824.371908293847	207.78926967725485	142.13799928169803	409.6941698867301	204.11289714801066	161.40141527298226	53.28653086998727	46	16	17	11	28	15
89090000	-54626.081683840115	-53604.193294036224	-1021.8883898038936	-53604.193294036224	115.66501245361556	0.5044285617548303	0.032028562104253214	0.3285703611262986	0.04814040465006385	0.010826403631870464	0.03136485724415504	1.2684702704788626	3.841869430349571E-4	0.5349629721101955	3.606190382828542E-4	3.854443753829242E-8	0.5177802757701078	-828.3510635526204	231.49641168180327	237.83866500762267	438.00257899020966	154.9437647033139	151.424910748724	53.09843887040362	35	24	19	3	37	15
89095000	-54624.18206124597	-53580.043893480855	-1044.138167765118	-53580.043893480855	100.85991602849126	0.49947313761991025	0.032028562104253214	0.3285703611262986	0.04814040465006385	0.01088206291655092	0.03266500037893877	1.2684702704788626	3.753307933543165E-4	0.4846747476342578	3.6418477757852136E-4	4.2833950819008626E-8	0.5265712145311455	-836.0133027463609	211.71762257699572	307.4831606045709	294.26995441266337	192.38961069833454	116.37426523445703	79.7817601692811	33	3	40	14	26	17
89100000	-54627.3855011142	-53593.83638450459	-1033.549116609614	-53593.83638450459	98.30415574271983	0.49947313761991025	0.031039137356950523	0.3285703611262986	0.047715204391830225	0.00990969965129148	0.03865767179115347	1.2684702704788626	3.787743504161682E-4	0.47253016660370295	3.750875753137019E-4	3.5620064786340295E-8	0.4781661238679236	-839.9257752858558	174.68726030364064	157.09146093984097	373.01965587873593	103.54680665985369	126.12340323863407	76.80129181103088	12	23	44	20	14	20
89105000	-54628.97403600805	-53589.777817462746	-1039.1962185453042	-53589.777817462746	106.5011816037989	0.49947313761991025	0.031039137356950523	0.3285703611262986	0.047373356576037355	0.010105316477255282	0.03865767179115347	1.3507489500208094	3.6273067878229265E-4	0.4733284678785565	3.5533545892727983E-4	3.4580404228642375E-8	0.49483791026370544	-841.4156718451296	238.95612400279128	224.2621380239867	325.33073608720616	119.0874946970401	125.32376830500691	44.72607507550855	18	27	46	4	22	16
89110000	-54636.4016507823	-53601.36079271329	-1035.0408580690118	-53601.36079271329	98.78981576140617	0.49947313761991025	0.031039137356950523	0.3285703611262986	0.047373356576037355	0.010105316477255282	0.03022378167431157	1.3507489500208094	3.778156136566446E-4	0.5091367718075146	3.6879107379249424E-4	3.761852025099883E-8	0.5160166679226774	-835.2195651034787	237.81240638881192	309.0281037001615	351.85166977244216	124.55518440636085	136.31427066903083	62.86032453836831	34	40	4	8	30	17
89115000	-54652.84987533347	-53588.69610499669	-1064.1537703367771	-53588.69610499669	92.70394157924777	0.49947313761991025	0.030026198181741702	0.3240703095367003	0.047373356576037355	0.011789005122162294	0.03022378167431157	1.3507489500208094	3.792487624987316E-4	0.5231226353798812	3.7264586481293216E-4	6.011047298311803E-8	0.6262002896421338	-832.469245820399	216.59601804824143	377.39546289708596	151.168224500055	307.7894326748248	65.87892103331154	20.71908347685817	30	54	25	6	13	5
89120000	-54643.00045347833	-53600.90293244376	-1042.09752103457	-53600.90293244376	99.47184010313232	0.49947313761991025	0.030404047969630983	0.3164453032002998	0.04370687580020014	0.011985788807543247	0.03132616507535514	1.3507489500208094	3.8107965925458825E-4	0.5593355021563928	3.651973275656471E-4	5.1028880220699055E-8	0.5957004271151918	-838.0105708778466	304.47421100246345	297.2094435010717	232.2130094687758	165.52826514915063	46.2579984241076	49.87914950313093	22	70	9	14	15	3
89125000	-54639.70954549701	-53588.95771533371	-1050.7518301633	-53588.95771533371	98.3435391568939	0.49947313761991025	0.030404047969630983	0.3356407730239881	0.04891867578502572	0.013690009278685073	0.03132616507535514	1.2290152655011286	3.8604375622975707E-4	0.5663605569685384	3.6285982916403706E-4	6.050452051756243E-8	0.6408322965225527	-827.3975420192395	246.37376192454894	582.4277715784744	132.62956038486453	122.2780328848399	61.46547231396562	12.608453654161405	67	9	15	29	9	4
89130000	-54661.6912783296	-53611.96729547847	-1049.7239828511274	-53611.96729547847	92.07526511632068	0.4872219241462025	0.030404047969630983	0.3356407730239881	0.04891867578502572	0.011600877219381267	0.03304729029289952	1.2290152655011286	4.0328414376059453E-4	0.5575439142812784	3.796336228093603E-4	5.5440009261887504E-8	0.578716510021409	-826.152076419621	250.5330709523369	121.13588577974636	367.65675855358927	167.60247455257655	53.00368940146921	45.78814883331446	64	4	13	40	3	9
89135000	-54663.03004018362	-53599.05301468289	-1063.9770255007313	-53599.05301468289	91.2142699748118	0.4872219241462025	0.030404047969630983	0.3356407730239881	0.04891867578502572	0.012572740699826319	0.03709313055543908	1.2290152655011286	3.9384129915632544E-4	0.5705031187606004	3.737253926406473E-4	6.84460183030151E-8	0.6296524788557486	-822.0241037438385	161.42629201191505	365.95157281160806	491.86245411203595	146.02800760469572	32.96678624457871	69.6805307435321	30	35	12	41	7	8
89140000	-54644.54345517462	-53606.48103236396	-1038.0624228106635	-53606.48103236396	94.08563672419172	0.4872219241462025	0.030404047969630983	0.3356407730239881	0.04891867578502572	0.01185807476449205	0.037062733038737805	1.2290152655011286	3.9562568621645316E-4	0.5778868013212303	3.6683025540712076E-4	5.429249591357543E-8	0.581537833745135	-818.6837534899449	185.29735620265194	209.90697796438647	435.9001599785705	175.5230761231723	30.693050074548783	37.227741116984724	55	1	18	44	10	5
89145000	-54629.189670359396	-53601.143325239274	-1028.0463451201244	-53601.143325239274	99.9546239715696	0.4872219241462025	0.033389841503472024	0.3356407730239881	0.04113210639032226	0.012905557317853924	0.027413136319428353	1.2290152655011286	4.1323940759677174E-4	0.49294780385220943	3.878755480969366E-4	4.234960800359954E-8	0.48734249917641237	-820.3914822205667	325.2117130057672	191.50856370647733	435.0553002596325	134.44143174783034	59.216380049643504	20.1744835892717	10	49	18	43	7	6
89150000	-54639.61129672655	-53583.86446965944	-1055.7468270671088	-53583.86446965944	104.03686179868602	0.49851204658809944	0.033389841503472024	0.3356407730239881	0.044223615779445676	0.012905557317853924	0.03685698235053591	1.2880703020829776	4.064718982779928E-4	0.5563696218054471	3.8046009106213683E-4	5.343652951665687E-8	0.5508769847559307	-823.2057710984176	479.24186794602656	248.87568490957426	267.8229990226168	158.7878791160467	63.997538385902565	60.12020087190824	9	34	35	37	9	9
89155000	-54609.67213582327	-53581.73812042229	-1027.9340154009756	-53581.73812042229	100.42844601612367	0.49851204658809944	0.02943287750238633	0.3221540833950082	0.044223615779445676	0.011420766846068147	0.03351833364926037	1.2880703020829776	4.032021957121937E-4	0.4685978155264325	3.90025363547841E-4	4.2599609814063495E-8	0.48979219035377586	-819.1358108339078	246.34277528860133	232.44087792009458	110.50013689177709	245.5857198250161	37.34081165404816	27.356554201073	8	101	5	5	9	5
89160000	-54631.199945225046	-53598.01350020273	-1033.1864450223168	-53598.01350020273	98.41634629267591	0.49941689177199655	0.0300103948354527	0.34834457262226887	0.05130964812175654	0.008905266054371176	0.04035105229253016	1.2880703020829776	3.97941620043277E-4	0.5134551115193553	3.9350966188839116E-4	4.397930528737703E-8	0.49933015759109867	-820.0781268799612	303.8551245752798	252.4033434081525	374.79231956231826	136.24354593766645	112.57481203680433	23.29270419207377	1	81	8	25	5	13
89165000	-54604.49117031197	-53582.64326560436	-1021.8479047076124	-53582.64326560436	98.57409647489708	0.49941689177199655	0.028551164302984905	0.34834457262226887	0.05130964812175654	0.012149212622349338	0.04035105229253016	1.2880703020829776	3.9489123870524727E-4	0.46320757696483145	3.885540180111495E-4	3.7184407020118685E-8	0.4698417401367884	-815.611983528364	286.44969020323066	161.66305450608644	446.9204915212383	94.46028710300878	187.73372852430808	22.005197686802997	15	41	19	30	14	14
89170000	-54631.819106919575	-53601.546768973094	-1030.2723379464783	-53601.546768973094	100.63788118986584	0.49941689177199655	0.032098436837944555	0.33171735132035013	0.05130964812175654	0.012149212622349338	0.04035105229253016	1.1921015214187505	4.148163475794727E-4	0.5200785324039149	3.9353491144261216E-4	4.9984519644333367E-8	0.5180534249893941	-813.4538831099557	227.19881795168644	218.9418011672288	350.00440962819687	89.98909161998118	153.9192680042201	22.642201106260895	34	32	9	22	24	12
89175000	-54623.0439582075	-53599.757425968986	-1023.2865322385137	-53599.757425968986	94.05112943421022	0.49941689177199655	0.03118128820386813	0.33171735132035013	0.05130964812175654	0.013230037634917074	0.03264686552785377	1.1921015214187505	4.1156176469128963E-4	0.4616894754250777	3.9696698525996856E-4	4.3356026534280394E-8	0.49243964656534284	-817.4521783620103	251.48128694061828	204.1773401448263	264.9771958338684	283.8623886709999	142.68265683979666	45.24282167975332	1	62	5	6	44	15
89180000	-54638.87480753286	-53612.05918171078	-1026.815625822084	-53612.05918171078	91.89392028009097	0.49941689177199655	0.03118128820386813	0.3492269367983812	0.05130964812175654	0.014295521023370282	0.04152637549499218	1.2368421236852396	4.1334032517035527E-4	0.4987002994511003	4.0085083546338295E-4	4.98713892602727E-8	0.5284165499264717	-819.1560720926105	246.52399568608982	213.0626134328754	232.9214420749242	534.904128400105	133.88367805949773	39.71312696589851	5	28	35	4	46	15
89185000	-54639.874900793104	-53622.59396222707	-1017.2809385660393	-53622.59396222707	98.90431895287122	0.49780074869918406	0.03065470523772714	0.3492269367983812	0.04319099312618493	0.014642116289972761	0.04114277782828117	1.2368421236852396	3.953900024595902E-4	0.46509449391103824	3.8569344355690713E-4	3.663833823910274E-8	0.4648220159153816	-817.4986952903006	104.98099941195332	316.07561300767026	278.80075086171814	406.58896486321834	139.65211182122647	12.73999744932742	3	17	46	12	41	14
89190000	-54581.31617118096	-53581.876363631905	-999.4398075490536	-53581.876363631905	100.220024388558	0.49780074869918406	0.03065470523772714	0.3492269367983812	0.05095356275290855	0.010895817075612766	0.031745266329003305	1.2368421236852396	3.961692521712611E-4	0.42206785949480063	3.8048403197319856E-4	3.2429146308557015E-8	0.4420816785617731	-814.826690155558	173.44912899473712	219.60928416427282	210.07770492269728	637.0410220804796	163.15476601745877	29.759458362504777	1	44	23	10	42	13
89195000	-54596.68386510818	-53612.80213178069	-983.881733327489	-53612.80213178069	99.40222313080983	0.49780074869918406	0.03305136903120215	0.32129625197458617	0.05125873552022855	0.012836318977135218	0.03199044559253051	1.3308425963432269	4.089587044084493E-4	0.436010762053437	3.937894881392989E-4	3.083778529285738E-8	0.4185384946887608	-813.489219229545	402.4677450189901	196.79282369243424	363.6178604448492	294.49269499009597	208.80667497513568	18.474210499592708	7	60	4	2	44	16
89200000	-54595.07223055354	-53606.752905254594	-988.3193252989439	-53606.752905254594	88.5755395033835	0.49780074869918406	0.03520591809747152	0.32129625197458617	0.05089473850690698	0.012836318977135218	0.030777616928660136	1.3308425963432269	4.1203271952909516E-4	0.45120006852414624	4.019860692504059E-4	4.1210433170331105E-8	0.4820567629661681	-801.1042781823854	229.87375680915517	170.15445351351647	464.86292517976887	154.84880475413266	131.48032780304385	24.193211497764267	11	58	7	19	22	16
89205000	-54625.10791914884	-53610.02171214455	-1015.0862070042879	-53610.02171214455	93.29318665912166	0.49780074869918406	0.03520591809747152	0.3502149388389061	0.05089473850690698	0.012836318977135218	0.03024308492454605	1.338673655836924	3.8519780766734136E-4	0.4820299408620902	3.82327986366939E-4	4.328992771743841E-8	0.5051429077550696	-803.0623000800599	182.73885122056626	212.5142469991207	746.2055017274986	173.62089848331632	282.1147688691401	25.06494419536002	3	68	3	27	16	16
89210000	-54620.88851817937	-53618.89571630736	-1001.9928018720086	-53618.89571630736	92.74283239077025	0.5076196779482484	0.03634806036625716	0.349319816381257	0.05089473850690698	0.012836318977135218	0.03295875656312593	1.338673655836924	4.0016575236410994E-4	0.4662212018244361	3.814090220899906E-4	3.831406990154698E-8	0.47176976244436436	-809.5633244483214	422.1866079778004	208.54912902245002	197.29221988002536	776.6099247897831	170.93468644524327	22.717665398900653	4	61	4	5	47	12
89215000	-54587.14174404231	-53604.32668511723	-982.8150589250833	-53604.32668511723	107.80097663321479	0.5076196779482484	0.03634806036625716	0.349319816381257	0.042535849693573276	0.012836318977135218	0.03295875656312593	1.4155859619220945	4.2913273434734637E-4	0.43345375807929076	3.899934110142103E-4	3.721811780888437E-8	0.45841788873966965	-809.943079499039	173.08190242595379	178.20196750207032	211.7571454491646	890.258230681988	134.96100704408613	20.870074413607046	12	25	34	3	45	14
89220000	-54607.72602690825	-53602.82930567929	-1004.8967212289598	-53602.82930567929	96.14960493810729	0.5165211953014984	0.027086432969187477	0.349319816381257	0.04565518235691995	0.012836318977135218	0.03535073400840069	1.402745083734825	4.055004825650043E-4	0.4206688850982345	3.809177568964369E-4	3.307743822237325E-8	0.45598558134529565	-826.0136224635593	292.2198715715789	365.4398206161591	338.58327218696775	425.27928270263584	202.5028990985547	15.978933821455925	24	30	4	19	42	14
89225000	-54618.64808284022	-53608.07432653493	-1010.5737563052907	-53608.07432653493	89.77573591391375	0.5107445551308263	0.03525439922676299	0.349319816381257	0.05805093975418253	0.015379922149689154	0.04107024384716333	1.6257722614259633	4.082493504497487E-4	0.45758794175852274	3.7703767543710505E-4	3.817716325903817E-8	0.48713965656421526	-828.2236254340467	329.6236981357579	248.10333349348036	192.78840745993668	511.85360455358887	195.35117702333727	13.66986355508518	23	35	12	12	40	11
89230000	-54604.40259053633	-53609.7088965818	-994.6936939545354	-53609.7088965818	97.99045500133477	0.5107445551308263	0.03329838597056881	0.349319816381257	0.05805093975418253	0.0099564839631253	0.035340309423981225	1.6257722614259633	4.3752585459568396E-4	0.5072384663358528	3.968473274945703E-4	4.0973624134272926E-8	0.4705513530426634	-813.3353696773225	204.30216484851826	173.16444294144353	296.00450290862653	277.018666783007	148.9993270918201	18.559046383238616	33	26	15	4	40	15
89235000	-54590.43286571709	-53614.22088923739	-976.211976479705	-53614.22088923739	103.54364694786014	0.5157314117060617	0.03329838597056881	0.349319816381257	0.05228903321876292	0.011548762139749175	0.035340309423981225	1.4653513115934054	4.2969429874441456E-4	0.46220493415278485	3.849059255332284E-4	3.587412315050018E-8	0.4584856418002845	-814.4677672913099	164.19002365794745	298.99547101230365	267.12584434365795	373.59215787737327	164.25993585018497	23.36029976009023	20	45	1	15	37	15
89240000	-54579.9473935831	-53609.50850961856	-970.4388839645413	-53609.50850961856	97.34352577615911	0.5157314117060617	0.0292607224964622	0.349319816381257	0.05029499394103615	0.011430134347351083	0.035340309423981225	1.4653513115934054	4.238522118717847E-4	0.4376456827373766	4.054850352357365E-4	3.244326357810478E-8	0.42268075425474	-809.1027178745339	248.87037794826952	167.21195735506217	477.65908604025776	199.27333456660952	121.54534975771783	19.699154912176844	12	54	12	9	33	13
89245000	-54599.864008367214	-53606.01077336864	-993.853234998575	-53606.01077336864	92.50914848465894	0.5259245744820369	0.02657900741989836	0.349319816381257	0.05536166936541322	0.012339324431696167	0.035340309423981225	1.4653513115934054	4.058696551331756E-4	0.43857759752770953	3.9762495977362696E-4	3.838373235321151E-8	0.46780015056400825	-810.7894958894274	229.15116420827263	630.4566756774591	381.7171234181893	112.27619336432213	216.49093565134984	21.625482079314473	64	6	11	23	17	12
89250000	-54608.36689923971	-53619.155040055084	-989.2118591846238	-53619.155040055084	86.66282463128168	0.5192498358045416	0.02657900741989836	0.349319816381257	0.05536166936541322	0.012339324431696167	0.030744469806377735	1.3594660744842508	4.044921691153069E-4	0.4251380416575324	3.985232333758328E-4	3.416896134155008E-8	0.4440232353494246	-808.7073695275838	170.17609125167863	405.71875102435007	213.14204869584424	147.02734430274765	153.02224626105453	16.536734340225607	65	9	2	34	10	13
89255000	-54590.67221866229	-53611.60838687293	-979.0638317893571	-53611.60838687293	95.3198477555599	0.5192498358045416	0.036243037803609844	0.3320049294270584	0.05008452566540959	0.007909031350804027	0.03341211614765062	1.5450008133097122	4.0376927465529374E-4	0.40928746341957495	3.933987080558554E-4	3.295520554726879E-8	0.4344221747034431	-814.7384630749194	238.51702844363308	220.32682579945964	300.443258399616	150.94087697384566	97.74840623037186	12.108626870989385	37	15	35	28	5	13
89260000	-54588.06858725141	-53609.57759858609	-978.4909886653173	-53609.57759858609	95.9937395116355	0.5192498358045416	0.03153976291996062	0.3320049294270584	0.05008452566540959	0.00936790941596056	0.03341211614765062	1.553950037336086	4.107811300182346E-4	0.42443857618029646	3.845986891624847E-4	3.2259502556425286E-8	0.4298436960885984	-812.9897848640379	468.4516544093843	291.4713257907755	295.12551286765853	82.3004431124082	224.16218701921312	19.339067201156027	2	65	19	23	9	15
89265000	-54627.141801843405	-53621.07643971842	-1006.0653621249853	-53621.07643971842	87.39214414385829	0.5192498358045416	0.03165059185256961	0.3320049294270584	0.05008452566540959	0.00936790941596056	0.03341211614765062	1.3428815124654996	4.0997143896800357E-4	0.536443342260758	3.8983293745154505E-4	3.5891465181444826E-8	0.46279945932819183	-820.2101029848642	188.81129447368255	298.63678696253487	140.62943861186278	243.0641377541197	146.24608329357758	21.084925130412177	2	85	22	4	5	15
89270000	-54616.367610442125	-53606.876391737904	-1009.4912187042237	-53606.876391737904	97.9116224793784	0.5119018987705514	0.03495028810037072	0.3252868437004018	0.05008452566540959	0.009281795724978151	0.03341211614765062	1.3428815124654996	4.1756141996721275E-4	0.46860083296677313	3.97323653013638E-4	4.522940384241783E-8	0.4872588764336135	-817.586422167978	327.97456103677536	277.5305771803946	125.36385201379625	378.1540284609637	76.85659157089945	22.269249939506672	28	53	28	3	9	12
89275000	-54585.207781808334	-53590.19259597176	-995.0151858365718	-53590.19259597176	94.74624751403974	0.5266324785484877	0.032476298497384225	0.3252868437004018	0.04873543421735681	0.009281795724978151	0.03376773595529202	1.6700478086964148	4.131069388801693E-4	0.43684495054323014	3.9325253999284386E-4	3.595595621148952E-8	0.45667519370717713	-824.7781442560819	461.0852326226344	273.1348786468104	154.016716923433	95.98158409690755	18.210213905492108	30.356680127464553	11	70	6	32	9	5
89280000	-54613.97260554243	-53611.84762211042	-1002.1249834320117	-53611.84762211042	88.98210902071182	0.5266324785484877	0.032476298497384225	0.3515499244131318	0.045047932202220704	0.009791602920799407	0.035715398254812875	1.806731943346183	4.124380410180544E-4	0.4551904423832106	3.8129758777968284E-4	4.235536259783293E-8	0.49390073267352064	-821.4977786819003	231.3689139845869	242.36538169819545	96.32290653669637	214.55699925337424	24.80503199221623	37.38220398888659	29	56	23	11	1	13
89285000	-54625.59444318744	-53594.396602805464	-1031.1978403819728	-53594.396602805464	88.9054562886575	0.5266324785484877	0.032476298497384225	0.3515499244131318	0.04889468386699796	0.008073682561507936	0.030566555564011295	1.806731943346183	4.140205208778092E-4	0.5416486732588344	3.8569315047617985E-4	5.060180332194738E-8	0.5335267567281878	-829.9248293686182	158.54224369474184	297.1836765669296	231.43320479005553	80.13382349277855	32.45877677710602	23.834327869722546	38	41	37	2	13	2
89290000	-54623.77066126385	-53607.965559164266	-1015.8051020995836	-53607.965559164266	95.35585402036575	0.5301269562388774	0.03307643298343294	0.3515499244131318	0.04889468386699796	0.008073682561507936	0.03121350182895846	1.5170104210954072	3.908707631167022E-4	0.4918054143027456	3.682118909457096E-4	4.321136549080689E-8	0.5234679201653245	-823.7030822830543	260.91194253394315	218.38736444336618	324.9647037770333	151.5748026631071	9.411995426299175	21.42926751615313	8	18	53	40	4	10
89295000	-54635.17190935905	-53609.05122224967	-1026.1206871093814	-53609.05122224967	104.4214001842651	0.5301269562388774	0.03307643298343294	0.3137177933943797	0.047238300035011144	0.010356925372947632	0.03121350182895846	1.6727757371077856	3.958620395373708E-4	0.5105383634055429	3.8632582040110314E-4	4.1995840682329776E-8	0.511024048223384	-826.3902203154049	238.76235850981848	401.4498409029626	460.52748163770184	196.91375460024602	169.0971821246983	23.976005122212285	44	13	21	40	1	14
89300000	-54626.44787644013	-53597.794184788014	-1028.6536916521115	-53597.794184788014	109.71446447792079	0.5301269562388774	0.03307643298343294	0.33971744594468456	0.04688525735468719	0.009560908276302906	0.031011616269842043	1.6727757371077856	3.804236708090393E-4	0.5041011496423566	3.6843138083710134E-4	4.360146920282394E-8	0.5317532781645411	-821.6382199989049	230.60479079678353	104.50231337511325	467.81452444660925	143.29636071959573	107.34976065051156	49.092476439486745	62	4	10	37	5	15
89305000	-54634.190276440684	-53599.605542837235	-1034.5847336034465	-53599.605542837235	109.74914642733401	0.5460912882655525	0.030413308864299948	0.33971744594468456	0.05240188983948823	0.012828665205876473	0.031011616269842043	1.6727757371077856	3.709189173235223E-4	0.4976766189225096	3.5394450724990384E-4	3.6437716715403876E-8	0.5039619137092515	-832.7811421567945	229.05809769305412	597.0322093066256	211.24975670552072	137.85031542747566	165.135333900114	67.79170279029928	63	11	2	3	39	15
89310000	-54617.66577417293	-53610.86011954829	-1006.8056546246347	-53610.86011954829	117.60405545181484	0.5460912882655525	0.030413308864299948	0.34125223928454707	0.04831727542779192	0.012828665205876473	0.0316894575699721	1.6175442483851858	3.5167736546680835E-4	0.465749182243316	3.339388235226867E-4	2.4891025278682428E-8	0.4537931637329423	-831.0774856084528	235.50722813421842	430.5952409190211	539.1312326520862	138.19212959449706	140.82431747893096	39.91095137192574	56	19	6	12	30	10
89315000	-54617.57296584588	-53605.14449323744	-1012.4284726084336	-53605.14449323744	104.10445526382087	0.5460912882655525	0.028887287313957274	0.34125223928454707	0.047596762315705976	0.012828665205876473	0.0316894575699721	1.7687147632949283	3.8163300227653344E-4	0.46875524624976395	3.590062081414541E-4	3.239009587356433E-8	0.47038905663116237	-835.7898143455748	302.95988922458076	286.0104773514598	146.3358978612217	43.75335564295741	42.30632737474762	27.86176066354506	72	16	30	1	11	3
89320000	-54617.935325127226	-53597.823679259556	-1020.1116458676732	-53597.823679259556	124.01872626576171	0.5460912882655525	0.028887287313957274	0.33715854826658004	0.047596762315705976	0.013095625377321127	0.03824696492438661	1.835244887488713	3.7817776747598174E-4	0.47316189889132676	3.5145113025464693E-4	3.964495819081535E-8	0.5316842885276285	-833.311509842144	332.3554799930866	99.1171208378771	157.44670329647607	79.20298687612265	80.0540088771221	35.27557027757585	89	19	11	4	3	7
89325000	-54613.635862677584	-53624.423122535554	-989.2127401420312	-53624.423122535554	117.58329487620703	0.5460912882655525	0.03320494854373171	0.33715854826658004	0.04762990293109812	0.01293678011483939	0.03641955151202249	1.6815523946162287	3.874178102900368E-4	0.46367914030083485	3.510375680370226E-4	3.231527226452081E-8	0.48000941318783563	-830.1607007145896	261.4475260715472	93.70742778428357	126.68675101892003	36.60225634691068	60.74810037732986	26.77962357279853	89	18	9	9	3	5
89330000	-54575.27686263798	-53604.76896431401	-970.5078983239673	-53604.76896431401	113.31142134301862	0.5460912882655525	0.03320494854373171	0.33715854826658004	0.049530111321441965	0.013043162266234379	0.03577631712299154	1.6996071039993637	3.778813674631747E-4	0.42523226427686855	3.4879166260664424E-4	3.223080155689456E-8	0.4985611995402917	-823.2043619703965	255.6601960916337	96.43691105930306	274.85848055457006	116.71811619394227	80.55566491979745	32.72467154424606	83	24	8	2	1	15
89335000	-54602.40265286077	-53616.78049309263	-985.6221597681467	-53616.78049309263	104.21132568369845	0.5460912882655525	0.028715035686263685	0.33715854826658004	0.049530111321441965	0.013043162266234379	0.03577631712299154	1.8936886297770688	3.816990066971394E-4	0.4308822459182506	3.578836353467482E-4	2.967274053429039E-8	0.45921906757035896	-826.9967783005519	224.77237028236513	56.659761077225504	232.40577845536055	93.29731194203265	33.21754198313547	39.045254654506174	86	17	11	3	5	11
89340000	-54590.99623157018	-53602.14668480721	-988.8495467629684	-53602.14668480721	86.5468302490777	0.5444031045268096	0.030017379801781326	0.33715854826658004	0.049530111321441965	0.012462258547522859	0.03749719622127525	1.5536345304222718	4.1002832992169874E-4	0.47319208223471054	3.9192234929476754E-4	4.0406863106595826E-8	0.488609171053794	-813.3828517484579	235.23039451882926	547.5158523251346	97.96762503315848	311.0576604238312	52.975800178096975	19.333496518839294	63	19	28	4	12	7
89345000	-54572.504092054674	-53598.805613713856	-973.6984783408219	-53598.805613713856	88.41572550845254	0.5266599619341744	0.027765078843164617	0.33715854826658004	0.044992066512369915	0.012462258547522859	0.03199933625304373	1.5536345304222718	3.958411382172213E-4	0.4175309183886398	3.881138288790281E-4	3.200569981004613E-8	0.46160907060722256	-810.7302814783773	252.57512262812114	447.75079043442946	105.04424644151669	425.8906031583884	57.47395609210725	20.659697767713737	67	18	21	6	10	11
89350000	-54612.94099428941	-53608.13113616475	-1004.8098581246625	-53608.13113616475	96.33450117088424	0.5117650634802944	0.02438804740008399	0.33715854826658004	0.04592897036532357	0.012462258547522859	0.03199933625304373	1.5536345304222718	3.896886902594675E-4	0.5418863620001625	3.790139162382725E-4	3.7733424186214635E-8	0.49793236088346854	-822.8140920740377	194.36066156381148	521.9075204818511	221.37929468745298	115.85549394897232	55.57839448350765	22.42704498600673	67	14	4	28	11	9
89355000	-54584.34859858203	-53603.5194977998	-980.829100782229	-53603.5194977998	104.56969093753146	0.5141260353400274	0.031353130743455235	0.33477271287704286	0.04592897036532357	0.012462258547522859	0.03199933625304373	1.5536345304222718	3.877219913974019E-4	0.4221105273957049	3.832751128573251E-4	3.173361595461678E-8	0.4614236377403224	-813.9296403031288	230.82237912363217	583.6042833635162	148.9711669017902	459.82036027372527	66.20713672030303	49.16842883098391	65	11	34	2	20	1
89360000	-54595.88886098316	-53606.70801554911	-989.1808454340496	-53606.70801554911	96.75144696066566	0.5427273488930525	0.031353130743455235	0.33477271287704286	0.04592897036532357	0.012462258547522859	0.03199933625304373	1.7022961062052635	3.85504526558505E-4	0.4243253554939022	3.791266182724532E-4	3.62984949680841E-8	0.4833499562127667	-811.3858992515702	296.76359960269565	326.3178087179227	90.92655463463464	383.70399068325116	85.95144630294065	36.279810697199	44	39	23	6	4	17
89365000	-54627.23696159626	-53614.71786107486	-1012.5191005214036	-53614.71786107486	83.32027257652429	0.5427273488930525	0.025847182443171347	0.33477271287704286	0.03901946324652816	0.008189813279355893	0.03236261464449916	1.7022961062052635	4.0542634014757137E-4	0.46993620489598315	4.0446003233774434E-4	5.859816423325467E-8	0.5848083023681949	-812.9122086229268	233.71060731149817	628.9632746643408	152.27459261203023	143.88627508469418	22.975874684087582	41.54195193794772	61	16	10	26	12	8
89370000	-54606.76408892345	-53615.05996926105	-991.7041196624069	-53615.05996926105	83.79158074883495	0.5427273488930525	0.0289797214302988	0.33477271287704286	0.05120286479956582	0.008189813279355893	0.03236261464449916	1.7022961062052635	3.8891942752432643E-4	0.456861465489679	3.927947218765546E-4	3.116816915325867E-8	0.4561060038808095	-814.8585590514458	279.02671195499266	739.5862853307946	187.9032255562328	92.47726568913252	263.715677294715	38.188672153032634	70	8	12	17	5	21
89375000	-54621.94119229298	-53613.247575186215	-1008.6936171067631	-53613.247575186215	90.14150305050022	0.5427273488930525	0.029423581334361962	0.33477271287704286	0.04124055340991578	0.012134538588547199	0.03236261464449916	1.7022961062052635	3.991857150993214E-4	0.4317533810488853	3.9778163694710665E-4	3.3793069453074663E-8	0.4463571458919902	-819.6678971717944	228.8140138472162	438.25242877819136	210.47074547478837	90.72405179970922	203.31195194396741	25.006163152584058	56	21	14	18	8	16
89380000	-54626.34347145904	-53598.563613914215	-1027.7798575448223	-53598.563613914215	95.91888616165856	0.5256009216824038	0.0289602230722391	0.33383301890555106	0.054345784871049324	0.012649410735952786	0.03614972884537927	1.434416374681022	3.92779481346481E-4	0.4690028676903834	3.921583277024369E-4	4.522590611405172E-8	0.5071320850961754	-819.577766264007	219.21260038334242	322.80175921842	103.72868368452578	154.7376524294652	89.80989398566776	19.507872924056205	38	46	24	9	6	10
89385000	-54628.91374173732	-53610.887079604356	-1018.0266621329648	-53610.887079604356	93.54831410116532	0.5256009216824038	0.0289602230722391	0.33383301890555106	0.048335965917610774	0.011079886314724612	0.03872705188466328	1.4110079027987286	4.0584758171841414E-4	0.5139554588227676	3.970140253712905E-4	4.1850391752356716E-8	0.4973797810528606	-808.882083982013	209.1330638949271	377.89775177851044	103.15650105290848	351.53580669465265	77.56342150800609	21.33120550249946	58	16	35	2	11	11
89390000	-54622.88930345082	-53616.41295885189	-1006.4763445989289	-53616.41295885189	80.7049370812435	0.5188051151089835	0.030507103154462555	0.3500528008862595	0.048335965917610774	0.011079886314724612	0.03872705188466328	1.5189371949816737	4.323420408526318E-4	0.4812295481819133	4.3029920678176124E-4	4.607171449013054E-8	0.4907800417485406	-809.5606899143006	246.5596630489726	348.43620429167015	114.66238340416352	252.1825963266913	79.36665671683836	24.06177195657739	65	17	28	1	8	14
89395000	-54594.07718882232	-53597.88673704809	-996.1904517742303	-53597.88673704809	93.69697591855115	0.5188051151089835	0.030507103154462555	0.3500528008862595	0.048742832723324477	0.011079886314724612	0.03222436163768515	1.4894110666078229	4.003478850403116E-4	0.4986297942528542	3.8258530216538804E-4	4.6259296194391883E-8	0.5383409606732903	-805.9813050110774	213.88809327557306	399.53731459681893	114.14181240095229	276.63336552154857	16.417167889565707	35.37924634084592	69	15	24	4	1	20
89400000	-54605.7954840515	-53596.75180487507	-1009.0436791764267	-53596.75180487507	86.44113517196142	0.5049699299587223	0.02849480485610594	0.3500528008862595	0.048742832723324477	0.011415954488274205	0.03222436163768515	1.216167030824767	4.152224362691166E-4	0.4602615860863159	3.9921254044041445E-4	4.943722913322223E-8	0.5187177860047099	-815.081939648657	221.5563405957104	264.03360035830224	102.98990878595113	151.67219268407737	52.23247345980547	24.239597681240355	83	9	8	14	7	12
89405000	-54578.426007368835	-53592.95095208516	-985.4750552836776	-53592.95095208516	85.82904447848153	0.5088834928986562	0.02849480485610594	0.3355505042039705	0.048742832723324477	0.011415954488274205	0.03222436163768515	1.369018473208558	4.4391978502991177E-4	0.49463071890178234	4.239932930553734E-4	4.946178683845975E-8	0.5069990189678022	-807.7746971879812	258.79848067129535	440.18674836170845	185.88490762651887	307.25972851524324	48.46277178174279	31.63573804680568	70	7	30	4	13	9
89410000	-54592.54945025233	-53602.56743972784	-989.9820105244842	-53602.56743972784	87.49629256447525	0.5088834928986562	0.02849480485610594	0.34186479374062795	0.048742832723324477	0.011415954488274205	0.035020551811586094	1.440188671884059	4.1725224611144016E-4	0.5236164970926706	3.988372702405342E-4	4.599851287964332E-8	0.5217195632663892	-806.4720827896824	211.63389337970543	299.93414969050826	93.07371966750895	181.3059723127059	29.483177412438085	16.962977718690397	68	16	24	7	12	6
89415000	-54617.938525731566	-53608.7031214755	-1009.2354042560667	-53608.7031214755	81.86534710277907	0.5088834928986562	0.03361870219064675	0.34186479374062795	0.04306247651879493	0.011415954488274205	0.035020551811586094	1.440188671884059	4.199258644740359E-4	0.5395324591129007	3.996296781287203E-4	4.956493434496869E-8	0.5253714115970759	-812.9127722732751	222.5759073161384	296.0983805982979	114.2298638681316	194.75225848293582	47.234024037233986	15.856177624746785	42	42	25	7	13	4
89420000	-54603.99253175703	-53592.69374745269	-1011.298784304335	-53592.69374745269	99.94489817050153	0.5088834928986562	0.03361870219064675	0.34186479374062795	0.04306247651879493	0.011415954488274205	0.035020551811586094	1.3740552489383306	4.301521908110648E-4	0.520246784961757	4.0248889743074696E-4	6.275342652043559E-8	0.5885200075231704	-811.2204042295975	214.16203626786765	396.37737497523625	233.608851899461	121.70109851986945	30.74710104917245	33.81513043287976	67	16	5	28	13	4
89425000	-54607.40354949789	-53603.29832844144	-1004.1052210564546	-53603.29832844144	110.49701390170425	0.5088834928986562	0.03361870219064675	0.34944830433092194	0.04801856055752947	0.011415954488274205	0.035428988718193166	1.3740552489383306	4.4399318561500996E-4	0.49358824547147484	4.1881544187238656E-4	5.944571603939142E-8	0.5539293568754382	-808.5800243411212	209.79342945684908	274.10186150089174	364.09673587042494	158.95534207190244	37.78971871620505	28.27955450383365	46	26	11	34	15	1
89430000	-54631.66180849598	-53614.139166795154	-1017.5226417008224	-53614.139166795154	97.99719869614553	0.5116560882837731	0.0288407074030928	0.3415237882448915	0.04801856055752947	0.011415954488274205	0.035428988718193166	1.3740552489383306	4.346772231900024E-4	0.5378858083078392	4.206284295987358E-4	5.649796448321374E-8	0.5279675042990274	-804.0744263801175	226.2235018836243	179.02898886871813	410.73948064359416	133.8686187169036	36.07785368696135	26.821129336390857	8	53	23	31	17	1
89435000	-54591.61180590589	-53599.263832626806	-992.3479732790861	-53599.263832626806	97.02438544641923	0.5035192602571411	0.0288407074030928	0.3415237882448915	0.044140031541574205	0.011415954488274205	0.03689580069742739	1.3740552489383306	4.392199265836385E-4	0.42607427563565003	4.327016871299411E-4	4.67422029110042E-8	0.4831964690741766	-807.2436932211655	165.77532275390968	198.3450797668853	231.83705565110319	93.3561122563761	27.41067824550983	21.29520330163818	2	21	63	32	3	12
89440000	-54634.11754791469	-53614.36754173039	-1019.7500061843027	-53614.36754173039	100.16346426129401	0.5035192602571411	0.0288407074030928	0.31742254029092776	0.044140031541574205	0.011415954488274205	0.032156839063294064	1.3325945884990957	4.132662324060822E-4	0.4808325796359319	4.109725989600283E-4	5.537477153340512E-8	0.5481528542385573	-812.6162644659246	211.76323134224393	247.24863711865456	191.2515335242656	109.61760200458953	28.738641553754494	20.95167814390125	3	48	53	12	9	8
89445000	-54625.36487067184	-53594.6669057334	-1030.697964938436	-53594.6669057334	89.46508664530403	0.5035192602571411	0.02850756661803371	0.3234169846661547	0.044140031541574205	0.010342349852221103	0.03314194354751215	1.3325945884990957	4.204649947040595E-4	0.5796677016955907	4.1240008690408484E-4	5.416564679180082E-8	0.5412032883576047	-806.0232880976322	239.79305861385663	271.87992379718196	141.88871258120327	86.4077466318458	20.742890079588655	15.255878661144532	37	43	37	2	1	13
89450000	-54611.881177482566	-53590.73299818065	-1021.1481793019207	-53590.73299818065	95.25571132240538	0.5035192602571411	0.03179589472196727	0.3234169846661547	0.044140031541574205	0.010342349852221103	0.03314194354751215	1.3325945884990957	4.263660462578825E-4	0.5133146555221418	4.130141428132688E-4	5.6263557637106235E-8	0.5474554289936868	-808.4590235119272	217.3882706982871	321.5933437751662	80.9804780956841	128.10503195112028	88.81599336035207	31.5155806152788	39	47	21	7	7	12
89455000	-54619.278651530614	-53612.44759100455	-1006.8310605260666	-53612.44759100455	91.27878314492796	0.5023535280480577	0.034565117879651164	0.33069012647627477	0.044140031541574205	0.012016070192362735	0.03314194354751215	1.2786396301225254	4.327375085033687E-4	0.5014854815392721	4.323930528674685E-4	5.620894911531528E-8	0.5351020832758235	-803.8299522207041	237.36468256435447	93.20889319720114	89.18838179849776	232.37016274431818	17.429480157103	17.143256509677496	85	10	12	12	1	13
89460000	-54654.093384555694	-53615.48166226234	-1038.611722293352	-53615.48166226234	106.60451711678333	0.5023535280480577	0.02820848617568283	0.3209551795307285	0.044140031541574205	0.013674639819021348	0.02830039985950125	1.2786396301225254	4.304399853545859E-4	0.5418982391536665	4.153997679008499E-4	6.433208367346251E-8	0.5626823310349858	-809.5642390505416	239.49682757171394	78.35893108514591	210.9073226266302	32.207673237796165	12.951084694538155	42.90014225754714	97	17	3	11	2	3
89465000	-54642.925006305566	-53616.56610869888	-1026.3588976066867	-53616.56610869888	91.32010524750976	0.5116430957510321	0.03223852556435103	0.3209551795307285	0.044140031541574205	0.013674639819021348	0.028195481288044888	1.5043606492150863	4.3744819725402296E-4	0.5500074413110962	4.1230711430737525E-4	5.680557379111185E-8	0.5573449048628908	-819.4809402889601	251.80865545405203	274.6336257964584	217.7825747928685	64.27303256322429	36.670690157326675	28.324526817117096	75	10	34	2	6	6
89470000	-54613.3148807295	-53601.4955594409	-1011.8193212886018	-53601.4955594409	77.53241101519134	0.5116430957510321	0.027502921788926625	0.3209551795307285	0.044140031541574205	0.013674639819021348	0.028195481288044888	1.3080668528513812	4.493075162577021E-4	0.5229366340853004	4.2157533887230564E-4	5.670869013421499E-8	0.5337579652399667	-808.7969276924437	280.50938311983657	245.20876406665403	65.08951640757981	88.9325883728501	71.90128267619619	21.50249947901468	82	13	14	9	5	10
89475000	-54648.39123261316	-53614.83515192187	-1033.556080691294	-53614.83515192187	81.00406920313779	0.5216524618118255	0.030116523827077586	0.3209551795307285	0.044140031541574205	0.013674639819021348	0.028195481288044888	1.3339827888944134	4.541323053830554E-4	0.5862164583289087	4.275707498411939E-4	8.593002358793059E-8	0.6302812773025595	-806.3008486772708	192.64829234579818	123.97986989548319	313.0325755338928	110.71667572699603	14.907166193607868	23.423634821758125	92	12	1	12	15	1
89480000	-54654.417498090705	-53633.393130649565	-1021.0243674411372	-53633.393130649565	71.95153566105664	0.5195365050369631	0.030116523827077586	0.3209551795307285	0.04149443161490271	0.011811404895633502	0.03319720966699236	1.3339827888944134	4.3315863051273236E-4	0.5747712691818717	4.138479439709893E-4	6.97454275564469E-8	0.6078519806411509	-802.4017897187622	291.26430867500744	287.75317127424927	113.9717234845509	213.09145845525526	17.429928560451472	10.109709230730315	69	23	22	2	12	5
89485000	-54656.65995855135	-53618.185570159665	-1038.4743883916797	-53618.185570159665	70.93678410609847	0.5161933421075656	0.030116523827077586	0.3209551795307285	0.04149443161490271	0.01480177219857815	0.03039953227648876	1.3339827888944134	4.542245625654547E-4	0.5937084957264579	4.346598345815284E-4	9.06239724740248E-8	0.659717250836543	-808.2177904139995	278.7153948169376	250.14419933417648	52.85940108578662	123.97446806215585	44.672861085631645	25.484773421179764	86	10	6	17	8	6
89490000	-54608.652156787306	-53602.71952106852	-1005.9326357187905	-53602.71952106852	72.01135825634732	0.5161933421075656	0.030116523827077586	0.3269676686806549	0.04149443161490271	0.011138900048125818	0.0321553204461529	1.3804567950618665	4.823794181110063E-4	0.5722324619161666	4.470039254132145E-4	8.262051205302434E-8	0.6177668672706147	-804.1725329099938	210.4480488904763	349.4030843780827	110.42943976791697	12.68161483599847	11.099625327316067	9.632752732462324	74	16	27	1	7	8
89495000	-54641.67514569035	-53621.01638042504	-1020.6587652653105	-53621.01638042504	69.41125501022718	0.4966736880200443	0.030116523827077586	0.3269676686806549	0.04406106935800929	0.011138900048125818	0.0321553204461529	1.279898072322711	4.856953597810044E-4	0.6222336400314379	4.499849312956372E-4	9.334344625620439E-8	0.6556344948282575	-807.0432015824875	199.34624395915014	376.04199718591263	174.9034628895271	30.634838690151167	18.379382272350313	8.243088670593352	68	19	28	12	4	2
89500000	-54614.4139280382	-53605.954240270454	-1008.4596877677471	-53605.954240270454	96.96670383375763	0.4966736880200443	0.030116523827077586	0.3269676686806549	0.04450205757135271	0.011387137036871877	0.0321553204461529	1.279898072322711	4.581780789893287E-4	0.5384010026225606	4.1386267775280524E-4	8.51885916171639E-8	0.6474272945215156	-808.0389430922846	224.57192087837444	136.54012453039036	163.9929512630548	91.73987093499063	18.52879907564448	33.79220370946348	90	1	24	6	10	2
89505000	-54619.85561790788	-53592.92564396645	-1026.9299739414282	-53592.92564396645	95.80090717077269	0.49334795022177064	0.030116523827077586	0.3269676686806549	0.0512421402334742	0.009654349653307274	0.02851683100314304	1.279898072322711	4.566833157911976E-4	0.5548498624861102	4.1581623113556143E-4	7.518017098298275E-8	0.6042627390997595	-809.8858700731377	215.44843343315503	388.066935821115	148.10407194638785	68.60647612246487	31.587959666854932	23.297641503176187	74	16	29	2	1	11
89510000	-54650.38763335483	-53604.23780151057	-1046.1498318442625	-53604.23780151057	78.38839153125366	0.5105422715000533	0.030116523827077586	0.3223318939420293	0.0512421402334742	0.009654349653307274	0.028891095548703765	1.279898072322711	4.3940534055644185E-4	0.6455354507053981	4.0818491897295727E-4	7.536266426626142E-8	0.6220280036253573	-816.1960386918616	260.6452568073754	139.12706496778438	41.828462578974	31.052531058181465	48.69237057172857	16.84866545177279	77	40	4	6	2	4
89515000	-54643.749523290455	-53608.71615527849	-1035.0333680119652	-53608.71615527849	77.18520624479012	0.5165357147578007	0.030116523827077586	0.3223318939420293	0.04437933355673247	0.01150293171880855	0.028891095548703765	1.5221653425057449	4.449477201545529E-4	0.585307649632093	4.1952328430268484E-4	9.219327577895666E-8	0.6736703092565649	-808.545668357194	165.45634126826542	265.43071004054144	140.2839029787448	81.17112558799377	25.154448094207247	16.199922046555567	42	44	34	2	6	5
89520000	-54613.65045622977	-53595.27332848611	-1018.377127743662	-53595.27332848611	87.52622522313516	0.5165357147578007	0.029153542027611848	0.33566996570336877	0.04437933355673247	0.013721736487573744	0.029655325852484638	1.2937786411887593	4.3384793567412304E-4	0.5253556954159784	4.0259152506975416E-4	6.443010855953535E-8	0.581987738670986	-811.5646583007356	154.3506598243801	250.86761167623928	112.48110413307725	63.5099811861853	31.390571325394355	16.500332326338423	39	56	22	2	9	5
89525000	-54611.3122706995	-53577.63992394381	-1033.672346755686	-53577.63992394381	87.60472318946783	0.5165357147578007	0.029153542027611848	0.33566996570336877	0.04437933355673247	0.01068311953708294	0.034746446515430816	1.3531435445150042	4.618167610273747E-4	0.54595539066405	4.2302143583614955E-4	9.042366088931813E-8	0.6409596488085763	-809.4905529419218	201.1111228785219	211.66380209824231	262.12883397217155	139.76381093047098	116.61549844096022	22.464481365372887	20	42	28	28	1	14
89530000	-54618.2185569985	-53587.46743452654	-1030.751122471961	-53587.46743452654	86.06322580016877	0.5165357147578007	0.03086907031943684	0.33566996570336877	0.05347835825101353	0.01068311953708294	0.034746446515430816	1.3531435445150042	4.5685552903765027E-4	0.6196706420121724	4.277013925192263E-4	7.761813181165615E-8	0.6185679494588524	-805.007864028227	752.1521105735794	143.1763229651132	297.26443980562715	80.60287516582031	276.0401683388478	22.023795781395886	6	28	58	17	8	16
89535000	-54608.315089530224	-53597.732463514534	-1010.5826260156877	-53597.732463514534	80.07176796091659	0.4924923596791587	0.030658849241352114	0.33566996570336877	0.03835548254485565	0.011267133153354592	0.03236199724594515	1.3531435445150042	4.588896187994507E-4	0.5270356056617543	4.2355073965050525E-4	7.95779722824575E-8	0.6293148260008721	-799.2138690717383	211.32099703374612	237.53273181000844	334.0030490836506	75.34755750505366	164.3244542369052	15.108557851602445	23	28	37	20	9	16
89540000	-54620.7018870869	-53612.8300312958	-1007.8718557910966	-53612.8300312958	80.42380352588137	0.4967029908231561	0.030658849241352114	0.33566996570336877	0.04500543690573578	0.010717227813109896	0.02923302779365548	1.3531435445150042	4.733832475269294E-4	0.5503642577764578	4.233830342977872E-4	7.774326276102312E-8	0.6154305133591492	-802.5524052372643	217.42310562461918	309.35988378152155	130.80287357310482	176.38536090771012	17.94465952255268	22.906345695976125	40	48	19	8	8	10
89545000	-54613.461653636165	-53615.49373157285	-997.9679220633107	-53615.49373157285	83.08333202037791	0.4967029908231561	0.030658849241352114	0.33566996570336877	0.04895762980639034	0.010717227813109896	0.03672358884676832	1.2973635758402713	4.5196380236268307E-4	0.564569605727519	4.033397129245667E-4	5.570739979250697E-8	0.5604381362735275	-813.4152302047286	189.95734477182685	203.85052752663734	132.98991716910436	88.78593456530417	11.0704243733054	24.52725113581142	44	57	12	2	14	4
89550000	-54592.91942685485	-53608.68484406261	-984.2345827922387	-53608.68484406261	82.17321232605137	0.4967029908231561	0.030658849241352114	0.31855104420684693	0.045767713836644706	0.011963177722028422	0.03929455197858931	1.2134753581470759	4.797273518542848E-4	0.5290856067977656	4.320130537040366E-4	5.323965042238753E-8	0.5148613771696693	-807.9781632648295	314.98975811812664	230.40381517009686	277.93566074579576	148.82188969008806	44.727680313466315	21.329472910633157	9	60	19	27	3	15
89555000	-54583.63001075777	-53598.66682200404	-984.9631887537291	-53598.66682200404	91.32998941063596	0.5016528582384061	0.030669813586895973	0.3308716532244461	0.045767713836644706	0.01181346536153443	0.03929455197858931	1.2134753581470759	4.2242409143267834E-4	0.4488253534412536	3.9150770975395817E-4	3.364311097842595E-8	0.4482378847903762	-817.4624023285751	384.489606086678	222.85592537783583	347.1579414118814	118.96337114242957	130.3263932106784	26.235826934685612	15	42	25	13	21	17
89560000	-54596.59903435217	-53605.621239738684	-990.9777946134884	-53605.621239738684	91.38761169297578	0.5016528582384061	0.03195264635425683	0.32131229184398463	0.048694775020735735	0.00995685189938377	0.025461126366027886	1.3466032205207323	4.2144793503513654E-4	0.4545096307741543	3.8039175889038646E-4	3.9595419308978425E-8	0.49846504555292714	-823.7366757829726	231.569140943071	152.11511300620725	361.9837310060559	258.7620945121528	148.78749193790057	28.998179233705983	8	25	13	31	42	14
89565000	-54625.2608869534	-53603.31717129928	-1021.9437156541217	-53603.31717129928	107.61771654901054	0.5016528582384061	0.03407881745314622	0.32131229184398463	0.05120617970873941	0.00995685189938377	0.045247883580314584	1.488544372146604	4.395494920874836E-4	0.5262111906662513	3.8733741214321216E-4	5.7194298097635514E-8	0.5588274113644015	-824.8188410198886	392.45978422299066	280.533647735673	282.44821779436353	81.6712172469281	119.8679995152271	41.455148856800015	7	6	76	2	25	17
89570000	-54620.06923824559	-53621.82500165371	-998.2442365918736	-53621.82500165371	111.56315798884424	0.5016528582384061	0.031200115178383846	0.32131229184398463	0.04676189430175989	0.00995685189938377	0.02881505554981934	1.488544372146604	4.4303186272852564E-4	0.47089391521953194	3.893136416708622E-4	6.979496236282457E-8	0.6151682542430179	-820.6923172377691	268.46454713411816	176.8130027140138	312.0415294951651	167.75869799832122	108.88993460697885	35.08660422293636	12	21	47	4	31	18
89575000	-54618.51032120211	-53607.570141058306	-1010.9401801438105	-53607.570141058306	100.32071197498827	0.526745231597397	0.031200115178383846	0.35043513132949144	0.04676189430175989	0.01164613776969052	0.03286910795868002	1.488544372146604	4.380804626537472E-4	0.5233800329346548	3.9069728238212524E-4	7.67080762459691E-8	0.6470818618281842	-812.2876456665513	319.2393395341944	183.8175753641164	310.67344451249943	67.02359311028458	200.1173917000844	46.183750673974764	19	9	60	12	15	18
89580000	-54629.330478705815	-53600.30410924315	-1029.0263694626642	-53600.30410924315	93.2121133225088	0.526745231597397	0.031200115178383846	0.323934910223158	0.0451058526322328	0.011744489242820613	0.030607621909564245	1.488544372146604	4.4070776625169586E-4	0.573847409676515	3.872079323303372E-4	7.822590159220244E-8	0.6677675176421107	-826.2954147372155	1084.3037008877923	226.65231906298212	277.38735165658403	175.55927147394658	139.5431047636664	28.418170446630704	2	57	26	22	9	17
89585000	-54641.83982824559	-53593.25692251111	-1048.582905734482	-53593.25692251111	99.3407202182998	0.526745231597397	0.031200115178383846	0.35260938703752903	0.04738223578139346	0.01212651421865879	0.030607621909564245	1.5588583192979735	4.5311456397263477E-4	0.5929295061335956	4.018876869841863E-4	9.922001851703578E-8	0.7109842008575826	-828.5645566000649	268.79317816573626	475.7292510515813	192.5771286781397	210.09475556065988	161.9007278686122	24.732921124115865	41	10	49	13	3	17
89590000	-54634.075650264305	-53597.25677410261	-1036.8188761616984	-53597.25677410261	92.80485404449422	0.526745231597397	0.031200115178383846	0.3508363272713017	0.04738223578139346	0.01212651421865879	0.03868848498824985	1.5588583192979735	4.1863991039402476E-4	0.6077825010077847	3.76925321615146E-4	6.625802811992461E-8	0.6438443562447118	-828.9999666343526	243.29853022316195	247.05141289058287	250.16117788154583	234.21013281331145	114.85274417158645	50.137409555836925	49	12	1	30	26	15
89595000	-54650.20736711089	-53599.73720560902	-1050.4701615018698	-53599.73720560902	98.47811611489071	0.5303144770444457	0.035823481359419505	0.3545888547039626	0.04765215844412493	0.01687736728448174	0.03099164847576987	1.5588583192979735	4.2547028826345705E-4	0.6339857611315052	3.920757435339062E-4	8.20664666500523E-8	0.6887077460005947	-823.4907639590067	239.96096444095403	451.5794880421932	748.5878773788302	323.82080944127466	176.32127682424218	51.556871514166346	34	6	5	41	28	19
89600000	-54620.81073463442	-53589.02332412085	-1031.7874105135697	-53589.02332412085	96.87880596027256	0.5303144770444457	0.035823481359419505	0.3545888547039626	0.04930420081397608	0.01687736728448174	0.040162428315462975	1.7212127681536173	4.304691970778144E-4	0.5517412135293969	3.978346632133803E-4	5.137775518268273E-8	0.5485945958133692	-817.2400081885082	248.9440091960903	398.37297206762463	238.0038104964169	251.20878002377106	145.51767930816794	32.312672303972604	37	10	33	16	20	17
89605000	-54637.2344680136	-53602.10769232594	-1035.1267756876591	-53602.10769232594	96.6437525711951	0.5303144770444457	0.0326555452886672	0.3690657836414315	0.04930420081397608	0.01687736728448174	0.036477014121969124	1.7212127681536173	4.1921727303269963E-4	0.5357936416036181	3.8520620891786833E-4	6.733121942901919E-8	0.6185061718160418	-822.4656013738859	446.3940209605264	263.5292838978574	265.70528831635295	244.28116105702765	161.10027570645406	61.51617163369482	2	13	34	37	33	14
89610000	-54626.30821403929	-53594.393783605796	-1031.9144304334886	-53594.393783605796	113.69255558426885	0.5316440940090407	0.03553339560806688	0.3690657836414315	0.04930420081397608	0.01687736728448174	0.036477014121969124	1.7212127681536173	4.2645154899769046E-4	0.5152988784198573	3.8224957111231996E-4	7.107758624331077E-8	0.6437037840289269	-826.0268099411886	221.15273961934292	210.05840967753446	231.44585415380175	270.9855499215139	299.9303979075951	37.15108212640448	2	34	17	58	3	19
89615000	-54616.38579761233	-53593.40294350737	-1022.9828541049679	-53593.40294350737	99.15645086531936	0.5316440940090407	0.028953431383326567	0.3690657836414315	0.04930420081397608	0.010362152788473867	0.03807057930231636	1.6603202323520132	4.2824178873858795E-4	0.5006274582114203	3.935730945118035E-4	6.858953542145E-8	0.6235849812929058	-817.0664924411655	238.9152239942885	182.31647934276407	244.82770517074462	216.25923616743367	148.9345638125295	35.48169402549946	7	4	67	10	29	16
89620000	-54634.53667053327	-53597.01276631733	-1037.5239042159358	-53597.01276631733	82.8735376638596	0.5185394287256037	0.035391404908382974	0.3690657836414315	0.04930420081397608	0.012869373365771635	0.03807057930231636	1.587392971591625	4.278995752875822E-4	0.5523020143391437	4.025353321456088E-4	1.1894954475218923E-7	0.7703927784578376	-812.687445172133	664.6830535822554	302.6058677115947	185.963907957866	258.21305224313033	117.53623135922099	29.58567870867672	5	7	47	27	28	19
89625000	-54596.409059857615	-53588.34672961652	-1008.0623302410944	-53588.34672961652	89.90460772528141	0.5149554991805056	0.02841298228311058	0.307358915231501	0.04930420081397608	0.012869373365771635	0.03807057930231636	1.587392971591625	4.4219211926518686E-4	0.5362689430026526	4.1001610635365833E-4	4.915143053610577E-8	0.5158555266719749	-814.8915100472332	539.2806468128703	337.128863274702	229.59371432455646	106.27644149534568	162.85380916095863	34.802335968245345	1	11	81	15	7	18
89630000	-54609.79171312654	-53581.36184405498	-1028.4298690715607	-53581.36184405498	95.367292728775	0.5149554991805056	0.02841298228311058	0.3541293516795229	0.04930420081397608	0.012869373365771635	0.030124788571392953	1.587392971591625	4.220820983613598E-4	0.5255741161522385	3.942321255426287E-4	5.448871402265828E-8	0.5505832710644692	-819.3395531952375	230.87844693883596	212.12427148282623	217.5300034502939	57.025152998289556	63.96878374441717	38.84184651287374	6	38	71	3	8	7
89635000	-54622.46401664501	-53586.138281562206	-1036.3257350828062	-53586.138281562206	92.4641096381386	0.5124399729682821	0.02958250131694149	0.33036020674655964	0.04930420081397608	0.011934459016524039	0.030124788571392953	1.6113245986126863	4.2632081709273565E-4	0.5371956070561879	3.984183461012747E-4	5.598966412327898E-8	0.5414767923816063	-824.0803503268274	282.31661534251936	285.8243514729456	203.942612335343	94.15289679420722	42.97921982207999	26.6659672072295	5	62	50	2	13	1
89640000	-54625.84816732231	-53582.72293395923	-1043.1252333630785	-53582.72293395923	98.84491358701203	0.5124399729682821	0.030860995801802304	0.33036020674655964	0.04930420081397608	0.010745364748349076	0.030604179503603383	1.6113245986126863	4.147235366779516E-4	0.5620303556263573	3.872925542997889E-4	6.025336495989192E-8	0.5708510943333382	-816.8051958402781	235.97717637452584	279.93530014332316	165.89261054224505	32.37825813293966	62.615661671222846	13.110168901775227	57	25	32	5	9	5
89645000	-54603.050156308185	-53577.671093638084	-1025.3790626700988	-53577.671093638084	93.97461307350946	0.5124399729682821	0.030860995801802304	0.33036020674655964	0.0484094426862694	0.010153179743636012	0.03018534891083383	1.6113245986126863	4.394346722269077E-4	0.49492953926866556	4.1427140630709015E-4	5.6774955085099904E-8	0.5417904273733625	-818.9106247394234	211.25469448868893	257.54870978558677	92.25269006081994	120.53783999920033	41.82945374218706	22.35546672518701	56	38	11	9	18	1
89650000	-54628.61285741884	-53587.80594586499	-1040.8069115538538	-53587.80594586499	102.73736737359057	0.5124399729682821	0.030860995801802304	0.33036020674655964	0.047097379944008526	0.010153179743636012	0.036397646294847597	1.3100118220451555	4.2196871578244704E-4	0.5440372544185087	3.9680070531984257E-4	6.485388679817867E-8	0.5892774112966169	-815.436025928671	208.2566757096536	383.862570461773	158.72577025360684	211.66787887041107	46.38057637340896	21.71968084951366	60	23	15	14	8	13
89655000	-54670.44308628101	-53615.205962661195	-1055.2371236198192	-53615.205962661195	131.42416026112681	0.5124399729682821	0.027244018591245533	0.3490547742593858	0.04702432660017647	0.013443014089007251	0.036397646294847597	1.3100118220451555	4.113630562806416E-4	0.5804280175105001	3.851937295951394E-4	6.489094247116975E-8	0.5910203503755196	-817.0963494332885	112.2775563992866	257.11827085312075	490.46602271377515	186.17020921262238	31.543751040103896	35.64548857318352	19	68	6	26	3	11
89660000	-54637.6838908162	-53587.39753973961	-1050.2863510765906	-53587.39753973961	141.1610078652078	0.5150714291586797	0.038478792597110935	0.3490547742593858	0.04702432660017647	0.010563705945003249	0.03254499728492011	1.3100118220451555	4.1206366214165406E-4	0.6191697393363275	3.8361537156889904E-4	6.150502257208034E-8	0.589247413979089	-815.4385751706765	159.4332146006501	282.57969877189566	209.49899364890035	137.44493872989472	179.91162621288439	19.33964367240077	27	38	25	15	15	13
89665000	-54639.983220097754	-53604.31242162112	-1035.6707984766313	-53604.31242162112	146.83417408477658	0.515796677732464	0.030041918054558595	0.33182952817016886	0.049124065411758774	0.010563705945003249	0.03355383741890662	1.3235955074264956	4.2363098683106406E-4	0.5438977575785428	3.9082961266781696E-4	5.612906798341298E-8	0.5384080147226272	-811.6294910065917	118.20561893760353	259.5603753356195	537.6391279021658	159.1448979047568	229.79240734413213	50.834103321919116	28	49	2	28	5	21
89670000	-54629.46973528095	-53596.47301916517	-1032.996716115784	-53596.47301916517	125.25027787050455	0.515796677732464	0.030041918054558595	0.3296780412652791	0.042714593537845985	0.010416583631423271	0.03497994483931352	1.5224057351567595	4.1063661444672265E-4	0.5668706477875751	3.920098917061619E-4	4.991665778185895E-8	0.5282141440483339	-805.918105671965	164.11048329010336	254.41303093155153	356.59722250548765	148.27267191934885	268.8967961113471	48.765320418569516	46	13	29	20	5	20
89675000	-54630.3842628734	-53615.91315437037	-1014.4711085030278	-53615.91315437037	121.98071419416056	0.515796677732464	0.030041918054558595	0.3296780412652791	0.042714593537845985	0.01020042947910629	0.03497994483931352	1.5275385509533819	4.224226096308131E-4	0.49715054834753875	3.980544664324434E-4	4.57870832785608E-8	0.5020988195346976	-806.9394026591452	172.17069773187652	461.21216077797015	269.1768198470733	167.24707520120543	146.65513448798416	47.22201565832562	42	5	40	8	18	20
89680000	-54636.16037928437	-53635.68726860097	-1000.4731106833999	-53635.68726860097	116.85984852216646	0.515796677732464	0.030041918054558595	0.35436094569330656	0.05321829252001148	0.013181685407801928	0.033053704948866974	1.5275385509533819	4.136653518931636E-4	0.4856154114865806	3.945318325809888E-4	3.6837949253016685E-8	0.4568954520749762	-813.5324741857012	236.55037531483717	170.5304826684376	288.9330044077084	101.9030130249964	111.6545758332848	33.44385309495816	1	38	41	6	39	8
89685000	-54629.525943927794	-53610.0533986532	-1019.4725452745936	-53610.0533986532	113.69855842517039	0.515796677732464	0.03495588266917166	0.35436094569330656	0.05307600988890638	0.014403355765468771	0.035870315704572386	1.5275385509533819	4.1649160579456263E-4	0.5475795345160201	3.903747371883639E-4	5.633450082311162E-8	0.5648328142430683	-810.5136618853728	352.33404318009576	254.8029481944784	433.9038876381039	104.20345100532522	237.47245246749253	38.48299487527533	7	55	19	18	12	22
89690000	-54613.5339548574	-53591.79888694381	-1021.7350679135848	-53591.79888694381	126.91236119614778	0.515796677732464	0.031086441276840484	0.35436094569330656	0.04970124668646881	0.014403355765468771	0.036035624238073556	1.3942421292903107	4.3951522532986986E-4	0.536915636636522	4.019201944290246E-4	6.90556988855728E-8	0.596124980046418	-805.5632972307058	147.9650286938264	269.2915312615796	495.41961027867046	115.55114298010142	333.3622244134989	57.721150929401794	24	50	9	24	8	18
89695000	-54610.26310468182	-53590.46001245845	-1019.8030922233759	-53590.46001245845	124.23204704235884	0.515796677732464	0.028379535739904833	0.358445314506742	0.05010332982653472	0.010642555758775731	0.038697292162487344	1.3942421292903107	4.4875834146019584E-4	0.577182801827883	4.030996737698699E-4	8.492670697430393E-8	0.6423188740387867	-804.5074705492451	157.6806093674089	269.27201630860833	44.67675469364057	145.24756001802876	92.19536881043209	31.596618160559284	62	26	5	23	2	15
89700000	-54631.54003600085	-53577.28029741414	-1054.2597385867132	-53577.28029741414	103.28465840390847	0.515796677732464	0.03273421454683173	0.358445314506742	0.05070497847809887	0.010850749303569785	0.035568612999595774	1.3942421292903107	4.61526971435607E-4	0.6240214046767982	4.2417786187371495E-4	8.814749768159678E-8	0.6178092026174318	-794.6407301724967	275.85321883047544	471.9344528721591	103.68691492921045	104.77079270572578	360.0284785824637	24.509106478905757	81	3	24	3	5	17
89705000	-54590.956688626895	-53570.158204587875	-1020.7984840390188	-53570.158204587875	89.7230578105398	0.515796677732464	0.029286436470163737	0.358445314506742	0.05070497847809887	0.010850749303569785	0.03078102944368216	1.4197887214493126	4.429555175604861E-4	0.6123794398832092	4.2453340877144323E-4	6.622442258840014E-8	0.5640987311502269	-786.4077932048218	181.2194006186063	689.0085175616387	115.25644760619083	293.04023687679427	150.50166818717128	24.639885649396664	75	5	31	4	2	16
89710000	-54618.34872459055	-53613.19508708686	-1005.1536375036891	-53613.19508708686	82.90637928559669	0.5071825367524795	0.026417739742129263	0.3035683124356079	0.05070497847809887	0.012366724417232139	0.03207074184347748	1.2667600461458788	4.421746308358828E-4	0.5671548432098987	4.2410763996932803E-4	7.199246250920006E-8	0.5923877199069697	-783.227820581132	184.25963528052398	517.8794973899466	89.54005285084838	38.29327434722873	182.4813569926737	20.81503898182911	69	11	25	2	8	18
89715000	-54609.144268537544	-53592.5097235312	-1016.6345450063468	-53592.5097235312	88.37985565989005	0.47554033171356896	0.026417739742129263	0.3197858018153218	0.05070497847809887	0.012366724417232139	0.02907749363195458	1.2667600461458788	4.562993421140273E-4	0.5288517545344175	4.347145357504428E-4	7.124112534745544E-8	0.5703372854397302	-785.1042520006	204.33630807188376	810.8574708937841	246.1707115002575	68.64442915054119	331.7105972240696	18.651374909605778	72	7	2	26	8	18
89720000	-54586.48653486914	-53591.12466481496	-995.3618700541789	-53591.12466481496	102.1241221630317	0.4942327440229967	0.032774914630972984	0.3197858018153218	0.05070497847809887	0.009498794665514327	0.03013433626713298	1.3054558051526104	4.5589612885335937E-4	0.5588337893635205	4.2628577838881113E-4	6.755351613216165E-8	0.5625731146866048	-780.0920726382664	160.66731639181998	388.0162398322204	84.46487814256544	72.63979383332311	259.7878040231293	20.25581604978193	64	18	18	4	10	19
89725000	-54656.23447918861	-53628.38920251775	-1027.8452766708658	-53628.38920251775	108.72194683885134	0.5133556949106306	0.03163676133111057	0.3392579178257606	0.05597728803813392	0.011764209755195898	0.03013433626713298	1.3054558051526104	4.4881822127987796E-4	0.5511042529010226	4.1354543091994906E-4	7.546661110141317E-8	0.5941571001850948	-791.2800087457682	210.45978590397604	247.62535108431024	113.14070702208838	500.5791704109752	137.45379762313877	13.898292961512864	34	53	21	5	1	19
89730000	-54655.68059360173	-53625.57349503071	-1030.1070985710223	-53625.57349503071	93.07483460370706	0.5133556949106306	0.03163676133111057	0.3612252607956342	0.05047598086737451	0.012304387953268893	0.030067335615563122	1.3054558051526104	4.3348781085392993E-4	0.5677727049007335	4.125641951074981E-4	8.409841778689048E-8	0.6322984488510103	-796.7797820986832	191.9380122959062	173.54169525799014	112.61739524866957	347.078663860698	71.04935602257109	27.994631524000425	60	22	26	4	10	11
89735000	-54629.44315287895	-53610.76502889748	-1018.678123981475	-53610.76502889748	96.45168396166774	0.5083092368465928	0.03163676133111057	0.3612252607956342	0.05047598086737451	0.01087337908770548	0.032513096391102926	1.3054558051526104	4.4318709688764574E-4	0.5551699713431287	4.27552167033314E-4	7.017219088339052E-8	0.5710419761464877	-795.2838046907253	221.49201061745998	247.57998916260038	112.97939441043557	116.19891551297569	276.96531079948153	30.75516605781641	26	51	22	7	8	19
89740000	-54614.98207072041	-53603.288813343854	-1011.6932573765581	-53603.288813343854	101.95446495085126	0.5083092368465928	0.03163676133111057	0.3612252607956342	0.04998071839592882	0.010706282689437222	0.038877102272755405	1.374095743761	4.445447374419904E-4	0.508297164883375	4.3605721561882147E-4	7.171221989694832E-8	0.5703811666356365	-792.607567458789	119.91302144254786	268.62564987056317	93.26568916761897	132.01174096663706	313.30000321471704	34.050994626438815	42	34	3	28	7	19
89745000	-54625.73448731791	-53594.59617101316	-1031.1383163047497	-53594.59617101316	101.90074377484356	0.5083092368465928	0.028657498251290804	0.3612252607956342	0.051236909016021966	0.010140227417233347	0.038877102272755405	1.374095743761	4.292116479455264E-4	0.46595373964417597	4.167741432972186E-4	6.91561309143418E-8	0.5673469164349716	-803.9841727345979	204.2308319920141	189.4924660325536	139.48043441441584	147.96675887580568	323.3051066649502	34.17784482880507	8	76	2	18	9	20
89750000	-54623.03918693189	-53611.70696098321	-1011.3322259486836	-53611.70696098321	100.71890718482106	0.5236153537697258	0.028657498251290804	0.3612252607956342	0.04939310810931214	0.01180239341557767	0.03736253384726984	1.374095743761	4.3955417949181544E-4	0.516468319466115	4.2006119165815403E-4	5.611357822337732E-8	0.5222909270369528	-801.6175189606148	265.1086135880423	257.86918192669435	142.72013089096436	82.15079465395118	127.1639597682218	53.521053632192334	11	69	8	16	12	17
89755000	-54605.61071954831	-53596.82488684669	-1008.7858327016253	-53596.82488684669	102.44323751884775	0.5236153537697258	0.03163014702665563	0.33773552520015576	0.04939310810931214	0.01180239341557767	0.03496677383663872	1.374095743761	4.2650047565416033E-4	0.4601870777291712	4.133219918347595E-4	5.743747800089449E-8	0.5417000367316279	-799.70397837997	274.1550732533845	229.03478673568947	274.654440936773	144.3026204202954	157.65025056726506	23.954073694062483	9	61	12	23	11	17
89760000	-54616.78042455002	-53597.93001842095	-1018.8504061290715	-53597.93001842095	103.34073876604259	0.5236153537697258	0.03540053126060255	0.3560090891820461	0.04939310810931214	0.01180239341557767	0.033472292410827685	1.374095743761	4.3012573402471255E-4	0.5413464115167818	4.141808933916364E-4	7.26585135434872E-8	0.6081008137825358	-797.5369032153873	563.1715971172245	183.6844112860361	253.94331931006644	196.9034441965586	27.90174271203611	30.85416979660268	3	67	12	33	6	12
89765000	-54608.424098278534	-53594.36467245316	-1014.0594258253788	-53594.36467245316	96.13759116451895	0.524768057826801	0.03871239267919154	0.32775681718310035	0.04628814316033093	0.01086125757262003	0.033472292410827685	1.5742229203291669	4.3762579746993164E-4	0.547586548269293	4.247199903239293E-4	6.968092229413962E-8	0.5895357310210606	-801.47512550114	210.89230079416689	215.50401620234246	602.3330832498305	151.2996808071031	36.44865662319391	19.850551276813327	18	65	1	30	17	2
89770000	-54614.247694231584	-53578.500701893754	-1035.7469923378305	-53578.500701893754	100.9344210816657	0.524768057826801	0.03871239267919154	0.34955262871844894	0.04496578852507242	0.013835227766923607	0.033472292410827685	1.5742229203291669	4.365661787283309E-4	0.5500903450671023	4.2089993747324527E-4	5.861106142612752E-8	0.540449602373673	-810.0787217973121	212.06222620994242	267.5603420884538	265.63358882826594	248.3602937256364	203.94142411510362	62.30549861247911	19	19	25	27	22	21
89775000	-54637.924528119074	-53607.72993312332	-1030.1945949957526	-53607.72993312332	93.7419657231833	0.523574596213077	0.03871239267919154	0.3366288170169804	0.04496578852507242	0.012078971509579648	0.034521722702972366	1.5088092034471567	4.383831777381025E-4	0.5381389912429548	4.134835358545077E-4	5.86001939009643E-8	0.5471947077014754	-805.0969772936488	172.78384299291346	146.11209813201282	240.49035943039198	220.53512495673752	148.70825684247492	51.879486298546745	15	9	29	15	47	18
89780000	-54651.57910443483	-53615.41821008597	-1036.1608943488602	-53615.41821008597	99.71865713600113	0.5182267669485465	0.03871239267919154	0.3366288170169804	0.03716546036143481	0.012078971509579648	0.034521722702972366	1.5088092034471567	4.368745211256471E-4	0.566102854697903	4.1101734037451385E-4	6.197609464460672E-8	0.544287917624685	-803.5033693443507	237.93541155027296	173.70828750046783	175.77024675477662	189.90967845733675	41.81090205571913	20.496315292840787	33	1	31	49	1	18
89785000	-54617.06023440624	-53597.43774950971	-1019.622484896536	-53597.43774950971	105.46725303239558	0.5182267669485465	0.03871239267919154	0.3366288170169804	0.042971865128362347	0.012078971509579648	0.03379246731720211	1.5088092034471567	4.502051649260508E-4	0.5236549979323153	4.292594594965224E-4	6.730325635090966E-8	0.558671062110554	-801.2407939029564	138.01497910828132	266.53267146510393	214.86829077917858	143.5822707222446	50.95342201367044	24.016201771361303	4	53	22	38	1	15
89790000	-54615.96666726542	-53611.51567913699	-1004.450988128435	-53611.51567913699	98.47863562391814	0.5182267669485465	0.03040154847663737	0.3366288170169804	0.045788510813501784	0.010785154959281977	0.03672773742710417	1.5466396830347036	4.595150015036218E-4	0.5212570703404283	4.333093580768608E-4	7.140063624452095E-8	0.5859944022055822	-795.7115343107324	186.89400234025183	226.55781096043387	134.9115579529711	292.83213126915484	23.562857537926273	29.67996071189211	6	70	26	12	6	13
89795000	-54638.76753460481	-53591.53316934196	-1047.2343652628556	-53591.53316934196	119.68663172868227	0.5182267669485465	0.030842494748724296	0.3366288170169804	0.047473246419354506	0.011182925869222449	0.03672773742710417	1.5466396830347036	4.62451961513164E-4	0.613055608234078	4.2655261585656357E-4	9.620181006134127E-8	0.6429420986131216	-790.5424922725111	208.7698396351894	215.37694932428673	69.30375741829062	290.4737022313079	54.25366438706727	31.945067762781616	31	67	9	5	19	2
89800000	-54639.57540390879	-53593.8859414668	-1045.6894624419983	-53593.8859414668	124.28777811568979	0.5209195283483142	0.030842494748724296	0.33648668278348265	0.047473246419354506	0.011182925869222449	0.03397284515501308	1.316317656557165	4.5480024980956246E-4	0.6078256280321926	4.1626034541041127E-4	9.199593310098568E-8	0.6476194507313712	-793.7586475635486	191.4019537257544	203.7241241004421	80.10530014416575	263.6260755509557	46.63234542109033	39.69181608175779	69	14	27	6	12	5
89805000	-54606.15838027999	-53585.11580499269	-1021.0425752873007	-53585.11580499269	107.96825825407905	0.5209195283483142	0.03431297936616256	0.33648668278348265	0.04586370327672118	0.011182925869222449	0.03397284515501308	1.5373337243889593	4.7538064901193525E-4	0.5739288599310247	4.3927736037185434E-4	8.767709708269779E-8	0.6072748038393175	-791.6846729077246	210.431019408221	142.4317428453095	166.54963112088095	259.6431976458237	29.809307316203466	34.80481125349136	79	11	21	3	4	15
89810000	-54589.932855547195	-53583.9432709843	-1005.9895845628961	-53583.9432709843	101.10135969365732	0.5209195283483142	0.03576594361887185	0.3421955688176733	0.04790241782225117	0.012893538934094218	0.03397284515501308	1.5373337243889593	4.4934436093612887E-4	0.5490295825245821	4.3173860456178933E-4	5.97368046461427E-8	0.5306086118343712	-795.8963750675596	246.14075274869145	221.092569343076	212.12350762940596	58.73355779132194	21.253254420424728	31.143491079237315	67	24	24	2	8	8
89815000	-54586.19349048334	-53604.138843736044	-982.0546467472928	-53604.138843736044	97.98847330497115	0.5234703299776515	0.03576594361887185	0.3421955688176733	0.04790241782225117	0.011390988900688785	0.02995955887633225	1.5373337243889593	4.416605680125275E-4	0.4787600373237952	4.2924599281247316E-4	5.716072157551479E-8	0.5293956534983467	-794.7853321227811	180.3283104099342	142.5825015053588	206.13966363989493	210.93187918364512	84.08974582573863	22.90743466602387	50	19	12	33	2	17
89820000	-54576.87355441548	-53586.58639980116	-990.2871546143106	-53586.58639980116	90.26705078043734	0.5234703299776515	0.03576594361887185	0.3421955688176733	0.045511066117523855	0.011390988900688785	0.03791099244491308	1.4843058437685863	4.4732063858185327E-4	0.4558940445887918	4.373108191723627E-4	5.981272958603294E-8	0.5317810399537485	-796.2804409757936	150.8652862442406	126.96673039708247	215.0705570946039	148.4530485014171	60.6529608413604	40.90325879206421	49	16	13	38	1	16
89825000	-54618.70711038916	-53606.93009368741	-1011.7770167017474	-53606.93009368741	95.95034603053891	0.5227623834232299	0.03530122044901351	0.3421955688176733	0.04937775228683305	0.011390988900688785	0.03791099244491308	1.5184159249750067	4.3958897647229254E-4	0.5197077219386949	4.255859818893465E-4	6.52033723542785E-8	0.5581346487044502	-799.4400809945947	222.94195555860819	175.37021187122943	279.0987621161035	149.36208847956328	31.54621911599529	22.101421166094347	69	27	3	17	11	6
89830000	-54587.29265048788	-53595.47792566369	-991.8147248241861	-53595.47792566369	92.84037531881457	0.5227623834232299	0.03116260072922325	0.3421955688176733	0.042197909105658286	0.011390988900688785	0.03791099244491308	1.5184159249750067	4.415868260396109E-4	0.48126665205042235	4.2472310162898876E-4	5.4468334481224626E-8	0.535160740158811	-801.5173893700089	540.1833625316871	410.4273901900437	209.20535017474907	223.9896120585095	24.14615148040311	18.083266482611418	5	11	74	24	16	3
89835000	-54619.20131706458	-53616.43035008013	-1002.770966984446	-53616.43035008013	91.29955592917392	0.518649311374554	0.03116260072922325	0.3244498478309837	0.042197909105658286	0.011390988900688785	0.037790012826576874	1.5184159249750067	4.60496561225679E-4	0.49742981479922677	4.375015731290515E-4	5.820084024192769E-8	0.5204311576777435	-806.396046950649	122.29038209629529	259.5882764382851	258.83615621101666	234.6090922988109	99.16711448146492	48.32889240367932	21	2	76	15	4	15
89840000	-54613.77268568305	-53624.5335497092	-989.2391359738484	-53624.5335497092	86.17234467170795	0.5379504635185924	0.033201257311581446	0.33782623710715143	0.050604965894989966	0.012549580895865255	0.03511202296671524	1.6768482333539316	4.7659680935684134E-4	0.48197292795405494	4.431056068524179E-4	6.032124132575573E-8	0.5198240153299669	-801.1779333856923	343.6190529644175	544.5920443280793	175.308825549598	158.38859579831205	242.70369658646757	30.20936380727404	32	1	40	36	4	20
89845000	-54606.91029534336	-53600.0019602334	-1006.90833510996	-53600.0019602334	84.05557826664769	0.5379504635185924	0.033201257311581446	0.33885481688891034	0.0515829438624715	0.01168594101830371	0.03490547706582283	1.9111010131343174	4.5716544190702095E-4	0.49669530609171497	4.3635412302474134E-4	7.458753394408815E-8	0.5978924435734819	-805.2648298503639	460.18431460845505	462.85405171927783	360.54335720206524	190.84581212229446	174.668175662182	42.34713332514651	7	9	15	45	38	19
89850000	-54611.12119345113	-53603.51097685551	-1007.61021659562	-53603.51097685551	87.24071758704973	0.5379504635185924	0.033201257311581446	0.33885481688891034	0.04389107179308529	0.011593359458163989	0.032223429210240434	1.8100581743627817	4.4626566798269086E-4	0.5282491956404162	4.200316836547019E-4	5.306678182540911E-8	0.5293910751953436	-809.2391688064407	350.3978638482615	268.25341700075097	233.40013741347062	284.2173289135454	170.7202719442162	39.782678475562115	16	6	44	11	40	16
89855000	-54595.30584569717	-53610.81097864247	-984.494867054701	-53610.81097864247	88.50024617760303	0.5379504635185924	0.02810481407977961	0.33885481688891034	0.04389107179308529	0.011593359458163989	0.03628448456587077	1.7137500335869098	4.3683676545301067E-4	0.4637505383553564	4.090598722798103E-4	4.168499570710832E-8	0.48932049512158454	-815.7855138309653	216.47396017619042	178.31147689898125	270.2920071492152	274.6084435674863	90.36326320421408	30.48661500474737	38	18	4	30	25	18
89860000	-54633.38405226432	-53615.572647150075	-1017.8114051142471	-53615.572647150075	94.96987476598653	0.5379504635185924	0.03152866349326764	0.33885481688891034	0.043374130870176816	0.010038552580880525	0.03628448456587077	1.7137500335869098	4.531270321766814E-4	0.5599399197855653	4.1161137412989627E-4	6.979709459606256E-8	0.5888904301241358	-809.0288167977691	187.78120406106257	88.53762809631476	356.6186673326842	122.45376507062826	168.41402087088335	34.72954537020535	64	1	7	2	39	20
89865000	-54630.055341679734	-53606.74671225502	-1023.3086294247082	-53606.74671225502	100.7464365564078	0.5379504635185924	0.03152866349326764	0.35463549415227635	0.050608048696087586	0.010038552580880525	0.03628448456587077	1.7137500335869098	4.5840304722983454E-4	0.5404429272817317	4.17030568472175E-4	6.766820588252307E-8	0.5785721932075675	-809.7854698061683	237.80087666202104	176.14825121088873	428.7542103960696	452.9727600143913	100.7211743540685	34.99774650032583	55	15	6	3	35	19
89870000	-54636.84467872479	-53615.98298346272	-1020.8616952620653	-53615.98298346272	119.06716245370855	0.5209072767691004	0.03152866349326764	0.35463549415227635	0.054322418790962355	0.012141719973734961	0.03628448456587077	1.3771875531510367	4.318471888976934E-4	0.5263266460056916	3.8895926097333813E-4	5.729404101109751E-8	0.5543594850398039	-810.9072710554375	228.1279988929915	213.57261559481438	308.6787955010058	69.12115592531823	183.4853369617958	41.17212171961406	15	38	30	21	10	19
89875000	-54644.91543934162	-53624.07487491723	-1020.8405644243915	-53624.07487491723	113.60906011897275	0.5209072767691004	0.033570317624420476	0.35463549415227635	0.05128977924921485	0.012141719973734961	0.03628448456587077	1.3771875531510367	4.3837401678578327E-4	0.4862803700791186	3.99009772661233E-4	5.8518884209992675E-8	0.543750609969858	-816.8334851118552	213.8994028154349	172.57319459455715	365.1213736428909	208.65777430251666	142.90807312810483	46.14646706719774	29	33	7	17	28	19
89880000	-54610.575321028795	-53605.38799526859	-1005.1873257602062	-53605.38799526859	106.52165677316974	0.5209072767691004	0.033570317624420476	0.3637834120285236	0.043705137693478655	0.011666668880845329	0.03107739501971393	1.3771875531510367	4.245940953312307E-4	0.489874225922266	3.9590540854244206E-4	4.332044245766719E-8	0.4885327496597586	-808.6320304546216	189.9958730320739	413.893353583745	344.9750267854456	66.0403642931034	124.60236491249428	26.16954941195029	49	6	31	14	17	16
89885000	-54608.17996645947	-53612.19960964511	-995.9803568143585	-53612.19960964511	106.38888840609648	0.5209072767691004	0.03437537004037588	0.3341532463782489	0.043705137693478655	0.012958946171774307	0.026958507439306664	1.3771875531510367	4.315167959553789E-4	0.4800861907566552	4.0393836708445865E-4	4.252075298629282E-8	0.4875042193488766	-805.5467724510083	214.09416978677507	264.2374122022181	430.6907574976099	111.22409990992546	163.4296011807674	29.866938041255523	53	6	18	26	13	17
89890000	-54625.077077756025	-53619.786663816056	-1005.2904139399686	-53619.786663816056	112.08636304109365	0.5209072767691004	0.03760087612920547	0.32284844747361907	0.043705137693478655	0.00986249518884292	0.027692867376417855	1.5599334590086869	4.3644914387179923E-4	0.48423185810782293	4.0284578150138995E-4	4.2084639123044324E-8	0.477711890191844	-809.8809756203834	259.45832420331016	577.6722077802326	144.13272814348844	74.72304230751439	158.40288441473245	41.909435459991926	67	7	16	16	11	16
89895000	-54624.012053872924	-53607.69089426781	-1016.3211596051137	-53607.69089426781	98.60374491867637	0.5209072767691004	0.03760087612920547	0.32284844747361907	0.046479931600817065	0.012354054087173867	0.03476518903888949	1.6038467159626895	4.2876407472131647E-4	0.5413243565160537	3.948441253938503E-4	5.321449973844343E-8	0.5427840876428791	-809.6044162055052	203.63399979232025	138.24085486908965	361.36851800048015	155.0213889439027	134.15629751330223	31.304837592172554	37	23	17	30	8	18
89900000	-54614.00851395667	-53607.33914055245	-1006.6693734042211	-53607.33914055245	95.81894131909819	0.5278579464549021	0.03760087612920547	0.32284844747361907	0.046479931600817065	0.012354054087173867	0.037055479161072685	1.491066455932138	4.2291546558181453E-4	0.4771778928864652	3.8547584827771736E-4	4.348655362370363E-8	0.5100334331386515	-815.4921398695094	316.8431024686918	146.81461591495216	366.2016010351736	114.87407177025055	541.8393476863359	40.4005615743256	47	12	24	21	9	20
89905000	-54590.68076373868	-53581.26176659881	-1009.418997139871	-53581.26176659881	80.21741575639794	0.5090593534397381	0.03380803715620771	0.32284844747361907	0.046479931600817065	0.012354054087173867	0.0315365526108846	1.491066455932138	4.3699735646006373E-4	0.4911631884448384	4.1225316482053126E-4	5.332296747610755E-8	0.5279579748784126	-811.4588244216283	210.3470837916864	197.63914275245025	289.74744636107926	136.94872401316277	173.11468850071486	26.057796914618994	48	2	26	24	15	18
89910000	-54599.57041717016	-53594.861534570824	-1004.7088825993352	-53594.861534570824	80.48050392935788	0.5090593534397381	0.03380803715620771	0.343875495826671	0.04799829838193266	0.01154150981302529	0.0315365526108846	1.2608463647397012	4.350071280443327E-4	0.5059979289255331	4.1692485268731425E-4	4.738137058089079E-8	0.5035491383725091	-808.5955045160832	232.70853444418634	337.6911755679992	215.57072484331533	103.98666553547062	152.43266837847537	25.202419691754812	66	18	3	18	10	18
89915000	-54635.285447886934	-53618.41866311442	-1016.866784772515	-53618.41866311442	87.44707152290302	0.5223440733526344	0.03380803715620771	0.343875495826671	0.044928785965587185	0.012442895416139705	0.0315365526108846	1.5068869496748485	4.4090873769538113E-4	0.5183960781197741	4.201325060411723E-4	5.4468803709094356E-8	0.5227000528869926	-809.4009974417763	221.12874574983337	633.3012805734004	252.4700684949402	102.50150058794132	84.37458787520977	18.25874657577928	65	6	6	35	6	15
89920000	-54612.741840637966	-53595.53090315292	-1017.2109374850463	-53595.53090315292	95.26465383812041	0.5271160606048153	0.03380803715620771	0.33142907957418755	0.044928785965587185	0.009021434782035447	0.0315365526108846	1.5258087370927063	4.16367631039345E-4	0.49989147161945957	3.974889756509311E-4	4.817518557321147E-8	0.5135166294494343	-812.1905559400893	196.7012288938484	372.2438534214907	293.269303628268	172.27542846080183	68.38754856891532	11.542899575137215	60	11	6	38	11	7
89925000	-54612.22005494604	-53602.734118892775	-1009.485936053263	-53602.734118892775	91.05832108165816	0.5151833658788566	0.029497314181402046	0.33142907957418755	0.04745501536095048	0.01027644807071296	0.0315365526108846	1.5187216307570965	4.358500413390587E-4	0.4752972098960231	4.0554538558414723E-4	5.62809700243885E-8	0.5394117627242362	-810.9500178501816	236.23817214569056	379.1208835238911	559.4087392390334	119.23618139213383	28.555960368918853	23.681459422270116	39	29	10	41	11	3
89930000	-54609.15628233851	-53593.06122067396	-1016.0950616645467	-53593.06122067396	87.04992342830147	0.5151833658788566	0.03143090243727939	0.33142907957418755	0.04745501536095048	0.012526860264918307	0.0315365526108846	1.5347400730266256	4.3494764749602043E-4	0.4760567494132419	4.162744978372771E-4	5.110466741616318E-8	0.5286399737463344	-817.0024233912931	214.41646259228517	360.48787837187666	123.02406389072179	112.95572413933772	60.00484380699477	11.617147885541009	70	15	11	15	16	6
89935000	-54597.064160153044	-53588.46398329723	-1008.6001768558131	-53588.46398329723	88.93348955304303	0.5151833658788566	0.03143090243727939	0.33337680576359213	0.04745501536095048	0.012526860264918307	0.03262349737375357	1.5751305288914927	4.3805723726638893E-4	0.49718739723409644	4.188205907207118E-4	4.3432386324464036E-8	0.4765395885526492	-815.5691840008903	254.25952416664188	520.1547477345497	40.8533104831666	140.96930857586304	114.76869021072207	20.426410014399625	72	11	19	13	1	17
89940000	-54611.78946855554	-53595.66675492562	-1016.1227136299167	-53595.66675492562	84.68785808952582	0.5283334296244954	0.03143090243727939	0.3264470632733759	0.04745501536095048	0.012526860264918307	0.03340661781794066	1.5751305288914927	4.066539073156236E-4	0.5352983062132775	3.8946491697564105E-4	3.857405782118197E-8	0.49418311095282735	-817.9489834436285	249.79402556667017	458.5786919326545	104.41014686769367	113.64765273246694	172.7164165784793	23.610985706321188	59	24	13	5	21	11
89945000	-54601.40624109008	-53596.36404422117	-1005.0421968689102	-53596.36404422117	82.87315575866492	0.5283334296244954	0.03143090243727939	0.3259256034605964	0.04745501536095048	0.012526860264918307	0.03340661781794066	1.5751305288914927	4.0910602961277925E-4	0.5345526136729318	4.007651671273053E-4	3.5671124914027386E-8	0.4629052728928011	-804.4670612097393	193.41933077358382	683.8352325914026	36.29459916589604	69.85822270517602	139.77179570297682	26.38513502676294	68	15	1	17	17	15
89950000	-54614.975084162965	-53611.051908641544	-1003.92317552142	-53611.051908641544	78.51232368686443	0.5283334296244954	0.02778196874032433	0.3259256034605964	0.04745501536095048	0.013251533101050214	0.03340661781794066	1.9616316572798944	4.176992219285452E-4	0.4928109534006943	4.2038836015477455E-4	3.7876889630236674E-8	0.46482507744559853	-807.3487071246549	250.310665039123	448.5417019645114	281.02597575155556	115.98850220364196	121.87276724469373	18.655437278667836	65	10	5	4	33	16
89955000	-54614.47646498436	-53591.546397173486	-1022.9300678108681	-53591.546397173486	79.9006832256525	0.5283334296244954	0.030277089632081748	0.3259256034605964	0.04745501536095048	0.01153359599587617	0.03340661781794066	1.6666448121445607	4.004668636569496E-4	0.5197757640032193	4.1514421239957573E-4	4.793322624959705E-8	0.5235966656847915	-806.3750746144907	193.419806171124	289.19316699862503	508.1822421272562	59.58566966909381	120.53068364025877	30.520932777126312	63	3	8	2	39	18
89960000	-54635.61109054977	-53599.339995955335	-1036.2710945944373	-53599.339995955335	79.01162526049922	0.5253149501770052	0.030277089632081748	0.3259256034605964	0.04587943603142701	0.01131461964186841	0.03340661781794066	1.563088832931972	3.9766745593313254E-4	0.5662164286918859	4.087213647673386E-4	4.617022576357168E-8	0.5184822819137188	-813.1636753325635	239.9750301371167	366.46697095620806	494.65112585066834	183.7522491735643	90.32987277930093	45.22258958062765	58	7	17	12	20	19
89965000	-54617.987807896614	-53604.356968219254	-1013.6308396773591	-53604.356968219254	86.31889845725675	0.5253149501770052	0.030277089632081748	0.3259256034605964	0.04587943603142701	0.01131461964186841	0.03285456219840328	1.563088832931972	4.1114518963680086E-4	0.4644806351150819	4.1664708760173253E-4	4.001352931062718E-8	0.475259664812456	-812.4224111929341	199.16765429013637	528.223049385095	224.4157915310383	155.4208522815981	138.1883231553975	42.05581250326108	61	10	6	8	31	17
89970000	-54623.82099340602	-53600.763016287536	-1023.0579771184852	-53600.763016287536	89.38848850750303	0.5253149501770052	0.030277089632081748	0.3259256034605964	0.04492545265374074	0.009406800101501094	0.03285456219840328	1.331743664493903	3.9296641093877456E-4	0.4683674743755083	4.050552516568476E-4	6.392734426251302E-8	0.5929820516975078	-805.4470571381811	199.36486839216215	573.9413600649017	811.0510695330829	126.37788864075122	209.2263947294133	28.926558666036648	68	9	1	31	6	18
89975000	-54610.80025914937	-53571.30328675023	-1039.496972399137	-53571.30328675023	87.55495067057221	0.5253149501770052	0.030277089632081748	0.3332548096374305	0.04492545265374074	0.010677756222541836	0.030817401185808984	1.4968061797453287	4.0067865122832383E-4	0.5398693976128586	4.080202602489757E-4	9.802675279986577E-8	0.7261285315730156	-812.2705759123421	267.6447377099839	138.46901251127403	313.08622725322556	140.24056714370093	111.12836841138623	23.696616859317686	44	11	28	31	2	17
89980000	-54638.5058632356	-53590.50294946424	-1048.0029137713645	-53590.50294946424	112.23787158733215	0.5140932072098148	0.032935924359170886	0.3172544597402246	0.04492545265374074	0.013504632289362748	0.030817401185808984	1.4968061797453287	3.89560272683414E-4	0.48196383514406593	3.916522204969042E-4	5.459690364783618E-8	0.567560610719543	-816.0484922725215	272.48603171916324	796.6034888834108	152.7341313525425	70.03337190766204	209.38780913426737	21.796914159862464	66	10	13	23	5	16
89985000	-54588.9863383061	-53585.140761852905	-1003.8455764531997	-53585.140761852905	100.59167398560149	0.5140932072098148	0.032935924359170886	0.3172544597402246	0.04492545265374074	0.012271581801199423	0.037107315011157264	1.4968061797453287	3.7838454202325213E-4	0.48824255185299537	3.8365784443059015E-4	3.777827354484272E-8	0.4985190286232369	-810.3765773627117	266.4970448338195	356.55375085475373	50.270929695383664	58.186894541515365	172.59671768211203	31.68601971790205	60	23	1	15	17	17
89990000	-54601.91879547838	-53597.001259564146	-1004.9175359142296	-53597.001259564146	101.26558363692327	0.5149496554587379	0.032935924359170886	0.34564392333293975	0.04016912526615169	0.012518920214980462	0.037107315011157264	1.2248022197896666	3.930437082622983E-4	0.4849370937334557	3.906764450555066E-4	3.935568440259538E-8	0.49727881023075887	-812.8300210849649	297.3803612573013	302.30133507119274	224.7780818996709	363.42257099381663	132.57706519496364	29.08603099517998	69	4	4	6	32	18
89995000	-54603.31285544404	-53592.96345294322	-1010.3494025008213	-53592.96345294322	97.84522626291923	0.5149496554587379	0.032935924359170886	0.34564392333293975	0.04035455258427745	0.012518920214980462	0.035500596885140914	1.2131180230348322	3.9059757597754237E-4	0.46869398728449785	3.9195001880909937E-4	3.563315107573129E-8	0.4625715842581031	-812.1900513313351	262.74256631214223	420.50075558973776	399.8069187092515	144.9688236980204	266.02941365901415	36.09455164741004	63	10	7	32	5	16
90000000	-54611.31915677341	-53594.68687834217	-1016.632278431242	-53594.68687834217	81.01335023928182	0.5149496554587379	0.033067143899992525	0.34564392333293975	0.055950779066038375	0.012518920214980462	0.03539159088383795	1.267109971600607	4.026312137137612E-4	0.4948281547054305	4.0892972665584394E-4	4.9850049095797E-8	0.5268588781061742	-809.7960783221977	267.4571143890268	217.5500598715933	494.02305418971156	105.37940161173073	29.977089384852093	9.591852215266263	36	33	8	43	7	6
90005000	-54607.78013860098	-53611.28351928871	-996.4966193122725	-53611.28351928871	87.50565722500473	0.4923519388822881	0.033067143899992525	0.33660310082615486	0.04561442563124929	0.012518920214980462	0.03539159088383795	1.267109971600607	4.293425137646869E-4	0.42687921027179565	4.251418383793666E-4	4.622565907598877E-8	0.48682869282339725	-810.2286895856282	305.425359835088	194.21440703506937	530.3045752804214	140.0823491696017	17.78390225044401	19.634448175877836	52	9	23	33	15	1
90010000	-54596.13391613757	-53599.402581643524	-996.7313344940503	-53599.402581643524	81.01038221286495	0.4923519388822881	0.033067143899992525	0.33278846479198815	0.04561442563124929	0.014697597957381464	0.03443224977200849	1.267109971600607	4.2098244791502324E-4	0.4787719446958161	4.0803542892974427E-4	4.9142348513276E-8	0.5365598817405335	-815.5862391118759	266.5319659107694	138.03472104613496	259.2513152700168	98.39368918558854	70.64977509595072	19.834775984743143	31	2	46	36	13	5
90015000	-54593.159988695275	-53596.55736400653	-996.6026246887478	-53596.55736400653	86.03559000286539	0.4923519388822881	0.028006180362232572	0.33278846479198815	0.04561442563124929	0.014697597957381464	0.03299872062172504	1.267109971600607	4.355827981777568E-4	0.520546262824659	4.154292353861509E-4	5.573265872739311E-8	0.5571325697152381	-810.3031879738835	253.41724210844166	280.0317886269492	297.1313944803374	124.16042831086686	82.13847008296968	30.562471865508734	8	24	46	37	3	15
90020000	-54592.54115293931	-53612.2054702299	-980.3356827094126	-53612.2054702299	95.16545805713926	0.49549936074697526	0.028006180362232572	0.33278846479198815	0.04561442563124929	0.010722794918175236	0.03158276052376133	1.1943873411325803	4.3148187951756506E-4	0.45482706198546297	4.1307015803848554E-4	4.982637763547756E-8	0.5294294458916673	-810.1415643115658	363.0200414715165	233.96539250873033	210.80686296978374	122.95784293959929	48.350044595417955	26.118026665552428	7	37	34	40	4	11
90025000	-54595.73232731147	-53616.54464125061	-979.187686060853	-53616.54464125061	93.13539139292351	0.49549936074697526	0.03199441300838101	0.329216727611675	0.04639552952747563	0.010722794918175236	0.03158276052376133	1.1943873411325803	4.5477177177858817E-4	0.4710323938486072	4.3306763215056104E-4	5.9363430650490226E-8	0.5391817970160755	-806.1932021132865	229.48103225307918	177.2572736325106	578.8280465481241	170.33557482236216	103.81977231029512	29.345678761459205	28	31	17	39	12	6
90030000	-54617.21604732205	-53616.461237605545	-1000.7548097165051	-53616.461237605545	103.53498802072521	0.49817431276564816	0.033029501772381675	0.329216727611675	0.04639552952747563	0.010722794918175236	0.035110126767331884	1.35743994994466	4.3202783695395225E-4	0.4925552538809339	4.16947623590977E-4	6.18764077356146E-8	0.5682988903461311	-808.8445958211123	170.33979408712412	205.8107374858843	289.5732784909342	120.21019291358684	160.91223742301378	27.666327089562934	3	37	38	16	25	14
90035000	-54624.49578625178	-53603.661021615255	-1020.834764636523	-53603.661021615255	113.62293888762555	0.49817431276564816	0.026475971296225656	0.329216727611675	0.04639552952747563	0.010644766522406911	0.035224390415996225	1.2909340562734992	4.4393173603975784E-4	0.5409240002479265	4.1868804400261645E-4	6.806031712239827E-8	0.5688857580055907	-813.8888445761289	275.72872252667156	325.7491235695273	242.6248570428313	98.04116298484915	98.61353702477267	25.619006036740124	19	5	64	7	21	17
90040000	-54635.331077908864	-53605.447294468715	-1029.8837834401459	-53605.447294468715	100.76156059116448	0.4666690857734064	0.03370758851414567	0.329216727611675	0.04639552952747563	0.010644766522406911	0.030082401981000147	1.1183527603529893	4.119844510870689E-4	0.5072216627652459	4.109464061617292E-4	6.271872993715571E-8	0.5796762742465352	-813.1703890358955	362.4701760219277	198.55683519077104	232.1161914885631	142.06879829899114	35.77499537949291	27.481915684137178	4	8	69	34	8	10
90045000	-54603.64356636913	-53614.94787657898	-988.6956897901449	-53614.94787657898	91.64834382196638	0.4666690857734064	0.03169942793617873	0.329216727611675	0.04639552952747563	0.010644766522406911	0.024648069849367942	1.0765757259813684	4.2512741688544237E-4	0.4806746403786368	4.1586442594372154E-4	4.6197397811904245E-8	0.5077005323854007	-815.326089187851	215.7022971452906	242.70271928597538	371.6389392094471	80.93195746619587	20.51503968625602	47.251174384486056	31	21	30	35	14	2
90050000	-54584.16346184968	-53600.06045870042	-984.103003149265	-53600.06045870042	93.07311522413949	0.4885290043907093	0.03169942793617873	0.33987816728844905	0.04421653617614012	0.014512951013242934	0.04007205129492023	1.2239692621637148	4.12302251054013E-4	0.4343618497404749	4.0369996566191804E-4	4.516290349026461E-8	0.5082014795012353	-810.4675641605842	366.775046299766	185.12394781684833	287.36273339793365	140.4857625390737	28.92975142655007	43.38158842054138	15	47	19	35	8	9
90055000	-54626.615088493585	-53606.91679643876	-1019.698292054822	-53606.91679643876	109.1993854558215	0.5055272221760502	0.03169942793617873	0.33399246981027936	0.04421653617614012	0.012789709744919974	0.026462478517689236	1.3490866794380243	4.0617838866526673E-4	0.5129821691610339	3.8909120092295454E-4	5.1815832424180255E-8	0.5405377004020357	-812.8366190382274	399.02842475204034	297.18552444458936	293.8389039473424	151.19199227779393	97.54086320634751	23.906778762684603	8	22	57	27	2	17
90060000	-54600.33157851789	-53609.655752767714	-990.6758257501765	-53609.655752767714	92.13025970495812	0.5098236189623007	0.031240429253336456	0.3161419061978082	0.04421653617614012	0.010416866030542626	0.03127212961621042	1.3490866794380243	4.21747989836457E-4	0.4519425478519238	4.1087165854378227E-4	3.791355062275655E-8	0.4478235370128188	-815.8448720471808	374.85202726056457	244.06438230382048	424.15667734936966	91.7935621839111	32.04707545306731	36.86878059722068	5	64	16	29	2	17
90065000	-54602.17368635089	-53603.40609173714	-998.7675946137535	-53603.40609173714	100.24941525651535	0.5098236189623007	0.031240429253336456	0.3335871340330096	0.04421653617614012	0.014661029443664474	0.03011078263071687	1.332569373186032	4.0879887064175627E-4	0.48581672373174667	3.9883827474707285E-4	3.8272269057852645E-8	0.4801602652214108	-812.8983327659317	376.0540846919698	173.48914348536982	410.41533395264383	131.53708710422387	42.05774465974361	30.656978510054994	12	42	23	40	13	3
90070000	-54618.16487515212	-53594.52046657547	-1023.6444085766498	-53594.52046657547	105.44354590745702	0.49688448594453916	0.029779823807131917	0.31228691348088305	0.04421653617614012	0.01262928845194881	0.03443615723683629	1.332569373186032	4.048718369199194E-4	0.5178193048232169	3.888942254477712E-4	4.825319256671748E-8	0.5285857765661351	-816.8316503193561	228.1948708935787	259.36461891855276	407.52853294638845	97.34601055535518	185.52509521519545	34.28660607766251	41	30	9	26	16	11
90075000	-54633.11018489566	-53600.0632880929	-1033.046896802764	-53600.0632880929	106.03096365115483	0.504782266011349	0.029779823807131917	0.32523576090960565	0.042993779109491675	0.010412265403605047	0.029492897119448833	1.332569373186032	4.03029949252024E-4	0.546258983514745	3.859111357961027E-4	4.882560999303041E-8	0.5408856552464274	-821.6012241180217	312.6554704654273	320.45597025987456	196.47435304572733	56.895376603759225	133.53246077312423	27.341047211695503	46	10	35	13	16	13
90080000	-54622.23980952684	-53607.4465220441	-1014.7932874827433	-53607.4465220441	99.35668084549629	0.499132208762371	0.029779823807131917	0.31606080384113944	0.042993779109491675	0.012614644484044417	0.029492897119448833	1.332569373186032	4.090446781740674E-4	0.49750632611119333	3.933857061733965E-4	4.8643543214479104E-8	0.5446394194315147	-820.683108086782	312.26005733102426	135.610196066473	461.3887983554152	249.63020934606905	115.31791427872047	30.015821549552104	49	10	21	6	27	20
90085000	-54591.74483687967	-53577.515152063694	-1014.2296848159725	-53577.515152063694	93.09271611642279	0.5202337875805394	0.02783821936286883	0.3245344152285695	0.042993779109491675	0.012507435372194713	0.033881441862981025	1.4799645135511408	4.0374644207233313E-4	0.4492697860134182	3.906782607828734E-4	5.9092271707544436E-8	0.6020908825661524	-824.1681311530245	292.57907274163796	257.82373648114975	302.8019494434588	210.5510527300065	44.01626990050074	16.267021435544123	31	5	45	32	19	1
90090000	-54611.925361326605	-53605.522997193075	-1006.4023641335316	-53605.522997193075	85.96540434792131	0.5217510017181708	0.027863015965242734	0.33747920692478695	0.042993779109491675	0.012507435372194713	0.033187345150739615	1.8634059017115288	4.052509640794458E-4	0.5097587586631233	3.8608932924941473E-4	4.3161294188415656E-8	0.5154097146813542	-823.9486158777402	268.7299243128056	146.32565300255646	306.3720462969148	175.3469331140487	44.984208134725115	28.742304410343237	17	6	57	34	13	6
90095000	-54613.370990966054	-53595.39491878444	-1017.9760721816117	-53595.39491878444	108.72027872493418	0.5466110723509787	0.027863015965242734	0.3251130748100771	0.042993779109491675	0.010673726595650695	0.033187345150739615	1.8634059017115288	3.859177475156049E-4	0.4603237172174912	3.645332882032163E-4	3.731574424810397E-8	0.5001254209543473	-829.2835112098641	274.79117476755255	209.00282264726977	269.50283134573056	177.32858338229946	50.80579036033739	30.15929460941103	32	4	55	24	3	15
90100000	-54638.269883270834	-53608.46425544682	-1029.80562782401	-53608.46425544682	96.18516411479932	0.5466110723509787	0.027863015965242734	0.3251130748100771	0.042993779109491675	0.013453081054015029	0.033187345150739615	1.9678300962810231	3.794191748736156E-4	0.4713351763020883	3.700750120706661E-4	4.239405390362374E-8	0.5226789913092394	-827.3618224421697	235.07399064453182	210.69381603517556	263.5998665095929	139.55056592650675	125.20216151061199	42.65688216543296	21	17	50	24	5	16
90105000	-54666.58819895834	-53613.31923995126	-1053.2689590070836	-53613.31923995126	83.78228395772231	0.5466110723509787	0.03212655937354081	0.3251130748100771	0.042993779109491675	0.013453081054015029	0.033187345150739615	1.6957707136157485	3.995193109049481E-4	0.5553235670074456	3.936314745623723E-4	5.509614236379349E-8	0.5675688493089709	-829.8749114282598	289.97981961537386	213.86309554797285	350.57112207548306	164.24515868484545	175.4377102880567	60.54553071566232	48	11	22	19	14	19
90110000	-54627.36121295101	-53604.40548685892	-1022.9557260920845	-53604.40548685892	88.16238355741835	0.5360754462813855	0.03153376774392377	0.3251130748100771	0.042993779109491675	0.013453081054015029	0.033187345150739615	1.5235523428650208	3.8721540983322535E-4	0.4697100938492797	3.7398143098428495E-4	4.689518619124058E-8	0.5624375284741229	-829.3580790827799	231.6515170593981	207.38118672593237	374.4299282513704	180.82549341466012	314.65852243269507	39.657577735919865	43	18	17	32	7	16
90115000	-54607.052706863215	-53604.32083732779	-1002.7318695354294	-53604.32083732779	85.95900910948536	0.5360754462813855	0.030782733124338112	0.3251130748100771	0.042993779109491675	0.011742599084386957	0.033187345150739615	1.5235523428650208	3.5322851478841353E-4	0.4703628720303054	3.476371783274786E-4	3.919566599952698E-8	0.5732727900969342	-832.0883298087143	323.07337684069705	256.96661663390546	602.1392109087687	150.08085590618987	27.440772452199298	46.28581577662197	17	50	9	40	9	8
90120000	-54590.50287190341	-53584.47240766069	-1006.0304642427187	-53584.47240766069	86.84682519729962	0.5249268807560986	0.031216060853682087	0.3243012360628885	0.042993779109491675	0.014156750947669867	0.033187345150739615	1.5405338574552059	3.7467750453654526E-4	0.46740349085873384	3.7372381999134215E-4	3.679059766471117E-8	0.5166565808869494	-827.5840230075073	330.2602193125361	316.9104212602574	48.47624461445419	92.40987946545772	48.503956665763525	34.20064970826489	14	71	6	23	7	12
90125000	-54621.48015980761	-53612.742582488325	-1008.7375773192806	-53612.742582488325	86.75927742197753	0.5249268807560986	0.031216060853682087	0.34622180423150084	0.046158602453777654	0.014156750947669867	0.033187345150739615	1.5405338574552059	3.79080091241027E-4	0.46023763356666303	3.6668437685574517E-4	3.768060182663611E-8	0.5125875471224203	-833.7590613047398	350.11523903194745	278.9763564981464	337.882935099415	130.94261656058438	43.31101544547651	83.63439993851969	2	24	51	36	10	10
90130000	-54602.33601636888	-53593.582943775174	-1008.7530725937002	-53593.582943775174	82.43038382586325	0.5249268807560986	0.028150784538419394	0.34622180423150084	0.05039492866885383	0.012228781460992237	0.03311979531974174	1.3768906508805576	3.872645482267084E-4	0.4884270557341608	3.7293118953847396E-4	4.395251759659111E-8	0.5423722607803636	-828.9251201347856	278.2906515782027	132.28362368246823	261.8589472174145	136.1217341583597	30.29913116265445	35.45505029183988	17	2	67	29	12	6
90135000	-54621.86556420043	-53607.532145461	-1014.3334187394263	-53607.532145461	97.53412161889425	0.5180597497893689	0.028150784538419394	0.34622180423150084	0.05039492866885383	0.012198864035961415	0.03777027562970899	1.3768906508805576	3.7753858180231213E-4	0.49000724978763327	3.6677312749982833E-4	5.0216160050159514E-8	0.6009061362364119	-826.3628851740795	428.8619546189701	337.11281176351326	339.541728865868	112.57304345552788	239.67142918212232	24.492691824708572	9	32	43	23	10	16
90140000	-54618.95641646371	-53598.026934272064	-1020.9294821916446	-53598.026934272064	102.22176178307944	0.5180597497893689	0.0314451658694204	0.34622180423150084	0.04900345220573224	0.012198864035961415	0.035728460271156316	1.596266362838178	3.959017060069479E-4	0.48039477915592405	3.7899142767808936E-4	5.7874434091148605E-8	0.6045038371166817	-830.0870340930896	309.82733550675744	296.27411203898475	323.5768490855508	103.50503607656405	119.59603047145434	69.06973500541807	16	32	37	5	26	17
90145000	-54628.395604126934	-53616.586476763594	-1011.8091273633371	-53616.586476763594	93.60470691606861	0.5190773637454333	0.0314451658694204	0.3565588788725756	0.051765418609516944	0.009884815816143826	0.03857832782235805	1.7222321782735566	3.913395142103072E-4	0.5264976730319476	3.8414709565390216E-4	4.7981168242449124E-8	0.5608067793553541	-824.2087415134839	320.5737593162638	493.15182164725655	304.08451394484445	73.24251940270288	136.27479720430205	36.94624472702046	69	17	4	13	11	19
90150000	-54613.031186804474	-53607.75962809534	-1005.2715587091348	-53607.75962809534	91.19516155968682	0.5171528884727514	0.0363345002544535	0.3565588788725756	0.050303121836234616	0.009884815816143826	0.04122329545250429	1.459411282545577	3.851068071639679E-4	0.41181655655329585	3.7589781457916967E-4	3.814504452185364E-8	0.5171324573662782	-836.8505791938092	248.07169352474875	223.69740797236506	237.53139303975055	68.57386740924183	89.4828945208631	25.1079227009118	35	20	39	7	15	17
90155000	-54597.9334366559	-53590.420765889925	-1007.5126707659764	-53590.420765889925	91.44267332152899	0.5449301518489228	0.0363345002544535	0.3565588788725756	0.050303121836234616	0.011287041687948604	0.04122329545250429	1.690081520564204	3.725361259885049E-4	0.4461882922781669	3.661623971920922E-4	3.592027053154003E-8	0.5060809533205226	-825.2721458550026	305.09933937646656	182.56871378689632	498.7957502220345	249.70543751576704	154.609523364685	44.115567671153876	13	42	19	12	29	18
90160000	-54610.71732988332	-53605.98187081741	-1004.7354590659105	-53605.98187081741	79.41970913701932	0.5492017499652041	0.0363345002544535	0.3565588788725756	0.05159093760793705	0.014574503005918666	0.03781058352844106	1.6643496230601849	3.769654954910786E-4	0.4475558303056484	3.745256599864463E-4	3.920658253578599E-8	0.5228838040481126	-826.1808094736161	341.93864509645067	262.44749677618483	887.3371964832043	207.67199038297352	127.92642895015253	34.69188227234381	9	51	17	8	33	15
90165000	-54614.75536645006	-53593.542812404485	-1021.2125540455758	-53593.542812404485	84.10370187332488	0.5492017499652041	0.0363345002544535	0.348853246599772	0.04802106186815268	0.009188695771498882	0.03781058352844106	1.7503662978022652	3.663977433389012E-4	0.4602884941316687	3.7067991443683756E-4	4.8186405387543824E-8	0.5839337472208347	-826.4111021241775	197.0867057520933	215.70880199350714	647.1784807539586	219.2894124780113	72.61271627095486	14.60297543074341	8	53	19	6	41	6
90170000	-54624.574251287806	-53608.82446676217	-1015.749784525638	-53608.82446676217	87.71812426311756	0.5274985954723986	0.03218082140059192	0.348853246599772	0.0537164777887146	0.009188695771498882	0.03781058352844106	1.7503662978022652	3.5638586266310704E-4	0.47836182060148164	3.623037433491908E-4	4.313497387742899E-8	0.5720520624196141	-824.6597957524701	615.9511484919497	233.57022162314394	559.0504386283048	134.55380862666033	98.55517483210359	42.352630886230024	10	54	15	18	17	19
90175000	-54640.94142943405	-53595.36903518445	-1045.5723942496027	-53595.36903518445	91.15046605845745	0.5243805419380365	0.03218082140059192	0.348853246599772	0.0537164777887146	0.0102284452815584	0.030877934622116486	1.4309493644808042	3.574463445252471E-4	0.4883703206713738	3.669883533797299E-4	7.498108382395432E-8	0.7250699679571789	-831.8522969113452	244.06484144276544	313.87819955641845	481.572890778036	95.82182305606341	59.30641149325806	28.788707653186513	16	55	7	37	2	16
90180000	-54638.53683893777	-53591.56963820859	-1046.9672007291845	-53591.56963820859	94.92872810599945	0.5243805419380365	0.033577726251308185	0.3262119261948328	0.0537164777887146	0.00891407376101914	0.028925830038764585	1.4309493644808042	3.64679736474448E-4	0.5327963959852619	3.695799212077924E-4	5.976439786145858E-8	0.648588338030601	-826.6402182651582	282.65240003980244	256.7428222367921	517.855430985586	222.508914136471	192.48058901059377	29.034879700108284	47	18	10	14	26	18
90185000	-54692.23354367172	-53620.09563890413	-1072.1379047675841	-53620.09563890413	102.29850083889487	0.518283850142034	0.028760399587274887	0.3262119261948328	0.042096325367102866	0.016021984888462848	0.028925830038764585	1.5121426853532074	3.6079824492126584E-4	0.5672841726350245	3.671292670055829E-4	6.083852322480381E-8	0.6334692471356218	-827.9589562014565	325.77903673402494	482.55684280804803	661.6630846048719	170.54311932852116	142.52749791433013	37.7243151755199	65	5	2	41	1	19
90190000	-54660.327439359025	-53599.24918477618	-1061.0782545828467	-53599.24918477618	90.42339766992924	0.5238743591468942	0.03009724295341319	0.3262119261948328	0.042096325367102866	0.008490430273031292	0.030434576862329202	1.7928798982041485	3.563103637643259E-4	0.552043500784293	3.635199911909942E-4	6.355059632488783E-8	0.663224774299727	-835.3121233878596	244.2644886072606	715.9756116329119	422.76964781215133	109.56660116590238	40.53062300448392	46.78291825128771	68	1	10	39	11	4
90195000	-54641.698294871145	-53583.652833344095	-1058.0454615270467	-53583.652833344095	97.8637611179551	0.5203118833447247	0.032392039825741514	0.3262119261948328	0.042096325367102866	0.009788066945466564	0.03686824564171275	1.7928798982041485	3.5668585618759514E-4	0.5024380414990812	3.620854781383411E-4	4.771331734801641E-8	0.5878126905393347	-846.2427376798316	352.8479956789565	503.82993938883857	548.1292919189563	141.79390543473693	106.7845100158897	56.83093808616246	60	2	13	42	6	10
90200000	-54638.49640680643	-53589.34695434127	-1049.149452465154	-53589.34695434127	104.50991678069929	0.5203118833447247	0.032392039825741514	0.3339523296973246	0.04994517853873058	0.012180612466353193	0.03686824564171275	1.7928798982041485	3.563991779682471E-4	0.4420597968997711	3.667822681949328E-4	4.414191013773853E-8	0.5590407472102742	-846.1387317504052	358.64135030113545	384.312901341975	275.8916043715633	149.36335715109652	71.50829985313861	30.90703505077422	28	47	15	25	15	3
90205000	-54637.03948029473	-53593.087892419695	-1043.9515878750312	-53593.087892419695	111.78652612187317	0.5203118833447247	0.03193115154418129	0.3448144159165181	0.04994517853873058	0.008711584883506594	0.03686824564171275	1.5985848163918264	3.402102218810575E-4	0.4555708057021496	3.5086444187998995E-4	3.948149727799521E-8	0.5577407998254021	-840.8081045051814	351.1120363386963	307.4048390532768	125.79113089888763	145.88576276836278	106.20441438971757	34.2576548046609	10	73	4	20	10	16
90210000	-54622.86685307668	-53594.325983695955	-1028.5408693807233	-53594.325983695955	110.56884926189684	0.5203118833447247	0.03193115154418129	0.3448144159165181	0.046092856606940465	0.010921811774807036	0.03909188994692604	1.5985848163918264	3.577632651578997E-4	0.4328307924266531	3.6731234224243227E-4	2.9764318086023716E-8	0.4616003774853074	-839.1911654885795	426.4157194526201	262.9692335181076	280.4960556192989	104.52230131214213	177.85535686783075	42.82351819054901	2	76	6	4	27	18
90215000	-54651.61531216246	-53615.99525102725	-1035.6200611352097	-53615.99525102725	103.60342715925923	0.5113508138598385	0.03802492375684609	0.3448144159165181	0.0550897876017838	0.013363346434458736	0.03413311620273757	1.439041428037064	3.679162712896581E-4	0.45374316631285233	3.713606414590742E-4	3.456749788376128E-8	0.49416585385491807	-842.5498725946378	368.8328671172865	269.0442890649066	313.32636038445844	527.5709402554246	108.4275844263802	46.2439869562514	18	41	7	21	33	13
90220000	-54629.534021870095	-53594.283599338065	-1035.2504225320324	-53594.283599338065	95.51462744765493	0.5113508138598385	0.03708374323347652	0.3568158778734042	0.04872318667747945	0.010240328261525045	0.03342306277010204	1.439041428037064	3.4963504311985214E-4	0.4724327518285911	3.6002712638841223E-4	3.12080758683074E-8	0.49883172100279716	-844.5538590832691	211.9067040733014	286.3278895824562	245.88003163056965	63.78153597145699	99.56246404069476	44.55876666226861	8	62	24	3	21	15
90225000	-54623.39962548866	-53597.98773103475	-1025.4118944539102	-53597.98773103475	94.30722353101068	0.5113508138598385	0.03708374323347652	0.3568158778734042	0.04872318667747945	0.010240328261525045	0.03342306277010204	1.5197335310890447	3.5086617167290026E-4	0.4617275421368886	3.608673802330601E-4	2.8819039898548675E-8	0.4754693953735265	-845.5250471692827	267.7013385748455	629.7904935793516	313.96294376921514	250.0992977274812	82.21612704073681	54.118137610605274	50	3	26	36	14	4
90230000	-54645.97124231158	-53605.57123119895	-1040.4000111126302	-53605.57123119895	113.47450280215513	0.5113508138598385	0.03708374323347652	0.3568158778734042	0.04872318667747945	0.010240328261525045	0.03342306277010204	1.5197335310890447	3.520724161419831E-4	0.4761195908855578	3.6284889150685855E-4	3.8548156936240934E-8	0.5218499743205283	-840.4243979716206	295.570918048939	344.24554549556245	161.70210591641995	217.25284358324336	40.875785205960774	52.527212116062074	37	43	18	17	15	3
90235000	-54641.90526800947	-53600.72005166978	-1041.1852163396875	-53600.72005166978	104.84170231798598	0.5124371731382826	0.03708374323347652	0.32114051519998943	0.04872318667747945	0.011276655020225075	0.03342306277010204	1.3957509345136214	3.5493452759248576E-4	0.47713461532125023	3.654563704942003E-4	3.8941914736939666E-8	0.5207645814385564	-833.4758027966211	327.75995460641025	277.93517918161007	720.8986167646436	177.1590778182563	34.64260548680167	26.337451636552373	51	17	4	43	2	16
90240000	-54632.98464664887	-53595.41245536627	-1037.5721912825993	-53595.41245536627	106.96424345610555	0.5065733338152202	0.03277365062806115	0.33769426345263	0.04872318667747945	0.011276655020225075	0.03342306277010204	1.2899437343218003	3.515349749685192E-4	0.4453049558821852	3.66411862927597E-4	3.596644140238144E-8	0.51321441151356	-829.8236166244634	287.8507842115448	300.5678332480432	556.7580937915153	183.48152552699202	38.96253547006572	32.61268326173809	51	19	18	28	13	4
90245000	-54622.13889703682	-53620.006124003005	-1002.1327730338172	-53620.006124003005	91.1628219708629	0.5065733338152202	0.03277365062806115	0.34527554597608556	0.04872318667747945	0.011276655020225075	0.03342306277010204	1.2899437343218003	3.5473417434087035E-4	0.40373138828744504	3.772652757064608E-4	2.6140995849205025E-8	0.4320013479950079	-826.1921442870649	231.80914266782423	383.1953187471214	355.9906756904612	139.48936745360044	24.845678321729693	29.805467554033804	65	6	11	35	5	11
90250000	-54639.19742578794	-53622.59564045859	-1016.6017853293525	-53622.59564045859	88.52316216087405	0.5065733338152202	0.03277365062806115	0.3317952210687718	0.05122529299157521	0.011276655020225075	0.03326693177159479	1.3614201055982331	3.6492751987887874E-4	0.4701092156688808	3.8592423718108554E-4	3.064627817021579E-8	0.45865404200863474	-821.68399478409	212.97260011522178	820.9225184507075	211.8628125774673	128.84160683486223	23.895989935176633	30.87869087225947	67	6	19	25	6	10
90255000	-54637.69111568472	-53618.62032071231	-1019.0707949724111	-53618.62032071231	91.47658971514798	0.5065733338152202	0.03192533925347559	0.3317952210687718	0.04534101247425704	0.011002435141803187	0.03326693177159479	1.3486036543028097	3.6856013556676656E-4	0.45132638115482804	3.8504170516396214E-4	3.3866765348772165E-8	0.4780016754871697	-818.150393347709	215.27957790761516	877.3727951072935	116.5240119254232	240.05969545306837	44.24686656801356	27.29949480813417	66	13	32	3	5	14
90260000	-54612.384077824965	-53600.26879575491	-1012.1152820700534	-53600.26879575491	106.87962476946431	0.5065733338152202	0.03192533925347559	0.3317952210687718	0.04534101247425704	0.011002435141803187	0.03326693177159479	1.4172434480812177	3.668923824924281E-4	0.44154801879674066	3.6658585650959133E-4	3.164161956050874E-8	0.4786177893986592	-831.9719107726833	313.33007751386106	663.9887741965014	321.22583652016897	138.25983878414806	39.911669352263	30.88641194103855	68	13	10	29	12	1
90265000	-54605.760455823925	-53583.690864634955	-1022.0695911889713	-53583.690864634955	104.25258493864186	0.5065733338152202	0.03192533925347559	0.33007612290776084	0.04535428743946611	0.011002435141803187	0.03197928522976804	1.4172434480812177	3.7311085622970233E-4	0.5192928575548386	3.779686365320105E-4	4.450710238326922E-8	0.5447243820824461	-822.4269569182148	213.20184088296648	237.58923666395157	371.83682393984054	158.944410533618	185.35935319007825	41.21418851660804	61	1	17	26	10	18
90270000	-54600.029813129855	-53598.070984523016	-1001.9588286068415	-53598.070984523016	95.0500620298622	0.5065733338152202	0.03192533925347559	0.33007612290776084	0.04535428743946611	0.011002435141803187	0.03197928522976804	1.4207421171479249	3.620493493278956E-4	0.4123128752098254	3.7574861755247E-4	2.850420659412449E-8	0.4505916725683671	-820.7396119117518	275.96001173461747	294.3399016014347	926.9083508275683	114.07216194455293	215.07800601103065	35.074098881662906	60	19	4	28	3	19
90275000	-54636.77589786923	-53611.02831459638	-1025.7475832728558	-53611.02831459638	92.03273796132972	0.5173052865373359	0.03192533925347559	0.33007612290776084	0.04535428743946611	0.011002435141803187	0.03197928522976804	1.4207421171479249	3.6085438774030625E-4	0.4800959576286	3.702983010049924E-4	3.253745990086194E-8	0.4745166315926779	-822.3515181260559	274.3463839929956	501.59959491915697	134.03470367010382	154.75292569178654	343.88289216544166	54.203495642064674	68	16	1	19	11	18
90280000	-54631.6085818582	-53617.95854474127	-1013.6500371169348	-53617.95854474127	93.0774583597066	0.5173052865373359	0.03192533925347559	0.33007612290776084	0.04535428743946611	0.011002435141803187	0.02800186120236431	1.4207421171479249	3.6746710192327165E-4	0.42314355760232153	3.764032713253551E-4	2.5954471161142304E-8	0.4156542870444607	-834.947383817246	372.22943495163116	124.51163156392259	282.9176329366927	163.09363783707093	156.2611527939663	40.86513058356119	35	11	38	24	13	12
90285000	-54618.25982755809	-53605.37419152157	-1012.8856360365186	-53605.37419152157	93.58480638017815	0.5173052865373359	0.03192533925347559	0.33007612290776084	0.04638448371122628	0.011486080440055115	0.034819670563020794	1.449304254509997	3.689471676231698E-4	0.4372941910298411	3.757085250179875E-4	3.2015226195468746E-8	0.469900843013398	-828.6145871955166	255.7825787236083	254.68394125530287	335.5075206715561	151.24609471317726	49.790591534835364	37.30513856328826	41	6	39	29	2	16
90290000	-54593.8059652829	-53584.95998018276	-1008.8459851001489	-53584.95998018276	95.48863452596561	0.5173052865373359	0.03192533925347559	0.3373336230398244	0.04618987094318609	0.011486080440055115	0.0354211319573785	1.449304254509997	3.8179497908834856E-4	0.45567006681112215	3.912403773200667E-4	3.0842551411857045E-8	0.44005773342821314	-824.3325701801296	180.9543923682063	220.04607573306328	396.44267606579535	106.06891538563126	58.60545383775521	10.840494148680301	16	36	31	35	9	6
90295000	-54637.25152151368	-53604.72509592942	-1032.5264255842644	-53604.72509592942	89.74403230089113	0.5173052865373359	0.034020246482370876	0.3373336230398244	0.04618987094318609	0.011039863100282288	0.03662292940544543	1.449304254509997	3.6592407510591867E-4	0.47310622801206126	3.892876567498172E-4	3.54777509064266E-8	0.47770701467164883	-828.751333556967	280.5141345754235	266.57445377039556	456.1650951281261	256.1218974162352	51.95486645953814	40.18109183314956	44	4	26	40	12	7
90300000	-54652.400478877484	-53619.48076197997	-1032.9197168975177	-53619.48076197997	99.07664805648717	0.5173052865373359	0.034020246482370876	0.333913174767436	0.04618987094318609	0.011039863100282288	0.02889782290857957	1.449304254509997	3.710477327698536E-4	0.4497468887285007	3.862345516708669E-4	3.4040980442019214E-8	0.46728090804253464	-829.2582128835702	343.32118168761775	299.0975079170539	332.611450792015	112.55163874996097	146.63438864564242	69.96349635281025	11	20	55	11	15	21
90305000	-54650.32202466321	-53608.424445375706	-1041.8975792875037	-53608.424445375706	102.68872122113237	0.4969758746430729	0.034020246482370876	0.333913174767436	0.048166369980335404	0.013566075444177607	0.03710082105460591	1.449304254509997	3.836095301445535E-4	0.46436619075809416	3.9786586607896366E-4	3.884108880227188E-8	0.478148342892689	-831.0505655675414	268.21375705165195	395.03151849958897	254.11129890134185	137.51520673876112	132.33186203030596	52.92963700483603	12	7	61	34	12	7
90310000	-54632.875378168654	-53601.13408775136	-1031.7412904172938	-53601.13408775136	95.64671354311409	0.4969758746430729	0.034020246482370876	0.333913174767436	0.048166369980335404	0.010418406024853081	0.03373658489986675	1.449304254509997	3.7950471963276437E-4	0.4516847157512774	3.9243596775528065E-4	3.827552084291223E-8	0.4802618912979756	-828.2969248380143	265.49648317034456	154.0240133318382	275.73460385757807	267.5385687690893	148.34136730110566	33.94724408545817	15	5	67	1	31	14
90315000	-54616.65167744392	-53603.37775504298	-1013.2739224009409	-53603.37775504298	93.6524456005982	0.4969758746430729	0.02945176049098203	0.3302835162873092	0.04577042138211702	0.012262218523245685	0.03373658489986675	1.449304254509997	3.786358512843029E-4	0.4264903350048974	3.9062645242386566E-4	3.228437329119416E-8	0.44515381194179	-823.8930149976602	258.80068139711443	145.44021022830344	247.90959914303832	384.68200832307525	134.60443553386204	28.21026471374734	45	9	6	32	26	15
90320000	-54612.76198977526	-53606.544265491306	-1006.2177242839555	-53606.544265491306	95.22729291570803	0.5183364620395708	0.02945176049098203	0.3302835162873092	0.04577042138211702	0.012327993993798983	0.03373658489986675	1.449304254509997	3.6743331668140654E-4	0.41674669990080093	3.714711199631459E-4	3.063567427213656E-8	0.4570664252351303	-829.7062571728194	297.59363093740166	338.3693549983098	315.2379448527482	188.8583674736772	139.94479100431948	28.880910091040302	51	27	6	6	27	16
90325000	-54597.74643442529	-53615.18055642887	-982.5658779964142	-53615.18055642887	103.18834318517516	0.5294435091561274	0.032725860331414884	0.3302835162873092	0.04577042138211702	0.012185839067969221	0.033195466999103904	1.5558269901284498	3.8255848167328006E-4	0.41120638429980283	3.7309291986901874E-4	2.747256542115376E-8	0.4395622408700272	-826.4937826350565	268.0502622371627	520.0165461377762	346.9293897862866	85.42378126187006	115.69883022594254	42.39925893110425	59	1	20	3	33	17
90330000	-54582.402596134685	-53612.405414069086	-969.997182065601	-53612.405414069086	98.92447007048713	0.5294435091561274	0.030381236201960884	0.3302835162873092	0.04577042138211702	0.012185839067969221	0.0344709671301787	1.5961740466459287	3.8128901255783085E-4	0.3919739397363269	3.751756333801173E-4	2.2929257630146742E-8	0.3947735635277608	-825.1501892971501	226.83901429642896	672.3440358566963	157.91298725881848	199.33038935918864	262.5557321595995	69.39645610811526	66	10	27	7	3	20
90335000	-54637.76710896708	-53642.639972663455	-995.1271363036211	-53642.639972663455	86.95676757557473	0.5294435091561274	0.03636400743939887	0.3302835162873092	0.05185507696692302	0.012185839067969221	0.0344709671301787	1.7609807523103638	3.8485416561851756E-4	0.4757612252545131	3.743930452045533E-4	2.7165693822124936E-8	0.43465413283849447	-828.7909410876812	247.95859448921445	203.62338641656453	295.85879908502324	441.07855042807483	142.36004561016935	62.833403384676465	46	6	13	10	42	16
90340000	-54608.861398637135	-53606.24661368575	-1002.6147849513882	-53606.24661368575	92.74563613985515	0.5294435091561274	0.03636400743939887	0.31519673827787575	0.04724108419067428	0.011199132284595183	0.031156722324097885	1.544174513831034	3.9739061907290764E-4	0.4508294444951472	3.854147968818589E-4	3.918697398352519E-8	0.49659166596047066	-822.1744884422127	338.38569761390914	94.09250713127938	362.14911353926584	114.4272962201301	160.32677540237674	24.903504993117533	42	16	21	5	31	18
90345000	-54606.20955620822	-53602.55388495149	-1003.6556712567284	-53602.55388495149	101.17478640074172	0.5294435091561274	0.037259815213739014	0.31519673827787575	0.04825695994734786	0.01151391558963787	0.03730414776058041	1.544174513831034	3.7878441505560703E-4	0.43938053511452413	3.6461967815294103E-4	3.294420496097561E-8	0.48268305394069516	-828.2468328217747	340.3336619225193	48.68378147684064	183.8949120235231	575.4027336511961	125.45427743938463	38.50523510926082	47	4	15	7	39	21
90350000	-54587.68958792261	-53584.52333085081	-1003.1662570717973	-53584.52333085081	87.71505386644425	0.5294435091561274	0.027349689945114046	0.3143318331400848	0.04825695994734786	0.012240078719392722	0.03730414776058041	1.544174513831034	3.907742930984391E-4	0.4876304807016511	3.798423312974942E-4	3.335134437648797E-8	0.48306309504736616	-829.5595827828347	305.4466294652349	315.7450356317237	187.1489497174702	559.7898151947875	121.31908352834989	33.38616947382333	37	10	18	11	45	12
90355000	-54591.44646274542	-53588.236438939755	-1003.2100238056682	-53588.236438939755	86.34547598597763	0.5271114454172809	0.03077939652568445	0.3405257198598388	0.04825695994734786	0.014020785550229588	0.03673554485684425	1.692393073168409	3.868543914369451E-4	0.4552058279779137	3.731026053798135E-4	3.124745460827956E-8	0.45722238282598726	-829.0066903010272	355.7168433133381	158.85890066038164	213.75758535710025	492.45332402643146	118.50819295304696	27.17767071485563	18	7	28	25	49	6
90360000	-54594.84846504825	-53590.88191851332	-1003.9665465349337	-53590.88191851332	92.79929641484182	0.5362340146764026	0.031073328157247462	0.3485228253299848	0.04825695994734786	0.011888616205144625	0.034482345406448456	1.6333362140024519	3.926714004510316E-4	0.44094988801933355	3.758124640971317E-4	3.222478014190727E-8	0.46689844221666493	-828.5347218148729	529.698378748202	160.5815294390722	290.092758028117	681.336610580406	127.26399233580148	27.37974865218352	15	18	35	8	40	17
90365000	-54596.31030708401	-53598.89306379926	-997.4172432847508	-53598.89306379926	87.96559171546458	0.5362340146764026	0.031073328157247462	0.34384583228280474	0.05034050857363094	0.011941484421853544	0.03267728543074205	1.6768075102543383	3.8831956519197605E-4	0.43218124679172987	3.740962962564296E-4	2.8368915657927462E-8	0.4447023811171092	-833.7548388609492	188.83331212319615	388.09012345996524	385.1732416902125	396.65214910010525	118.71305100088391	25.625468750460357	3	32	1	44	48	5
90370000	-54603.775412574796	-53586.093602908106	-1017.6818096666879	-53586.093602908106	100.9518013710575	0.5362340146764026	0.031073328157247462	0.34384583228280474	0.05034050857363094	0.01221654014718188	0.032449417084570685	1.8548119433135277	3.884713125290806E-4	0.4836954987978673	3.6708863216594926E-4	3.9696456324921667E-8	0.518892518840586	-836.5717751411087	305.4950419845305	176.3272186360893	325.19199002414877	387.65987016436367	183.25475362253312	43.82239440421688	22	4	14	41	35	17
90375000	-54617.048377678904	-53597.393951050704	-1019.6544266281967	-53597.393951050704	101.3676820936548	0.5485382686116458	0.03581107559409366	0.34384583228280474	0.044239716903242514	0.011893557273462944	0.03319719955809531	1.807783913142172	3.7692830041270167E-4	0.4642181203330263	3.598308157388021E-4	3.4442543592272094E-8	0.4984576420409468	-838.1334395504002	373.4026969815752	220.4930876635903	422.1650966525817	141.54935635605702	106.1843182522435	78.35545085307048	14	29	43	2	36	9
90380000	-54605.46476048229	-53596.02022203807	-1009.4445384442246	-53596.02022203807	111.04950049719024	0.5485382686116458	0.03811663182950548	0.34384583228280474	0.044239716903242514	0.009097048787252008	0.03048409621067094	1.807783913142172	3.749899020224572E-4	0.4794543827781877	3.56651205160303E-4	3.9325017306761305E-8	0.5390787582005131	-828.3390501260309	364.8810992878365	334.7217214916343	449.0492048677741	274.26544280644174	149.83248088091077	39.98555422809641	6	50	19	10	29	19
90385000	-54622.567593262465	-53600.30487926998	-1022.262713992487	-53600.30487926998	109.86435667095343	0.5485382686116458	0.02895286558312071	0.34384583228280474	0.043721470942077324	0.010352837894222023	0.03189029607928654	1.9305600974410464	3.990389757342504E-4	0.4800895071928971	3.733028800757041E-4	4.819208725512053E-8	0.5463711034621461	-824.355412623968	220.16695828126262	571.6317012618431	143.80763120214448	259.30549215076684	149.4823581682555	29.280085581730464	56	25	6	3	25	18
90390000	-54607.93440821967	-53600.622102523004	-1007.3123056966627	-53600.622102523004	89.75592625128283	0.5485382686116458	0.02895286558312071	0.34384583228280474	0.05169469162478955	0.014986572820847234	0.0340142528623198	1.8595536982085343	3.8215390893721026E-4	0.4770922947339875	3.6806942549458114E-4	3.577934402706911E-8	0.5037044469080862	-828.3810728392805	266.8075021333828	135.80679376616192	231.62904514046772	172.48606910418528	137.5774151149201	31.716334130631854	58	9	19	7	22	18
90395000	-54606.04642058227	-53589.5266943788	-1016.5197262034676	-53589.5266943788	89.97251128695798	0.5356060022168632	0.02895286558312071	0.34384583228280474	0.05169469162478955	0.011313719534790071	0.0340142528623198	1.6236904014838998	4.043568356772832E-4	0.4713690144295572	3.7603796898635683E-4	3.5479860107041286E-8	0.4715586031748633	-835.4324316497491	393.7583151562022	310.79935470418343	139.80346081826863	355.55978708019376	192.22144352361556	36.4127333260466	11	38	1	20	45	18
90400000	-54601.639055961765	-53602.285369405414	-999.3536865563535	-53602.285369405414	103.87034028418229	0.5356060022168632	0.0297210514571851	0.34743555037169743	0.05169469162478955	0.011313719534790071	0.0340142528623198	1.6236904014838998	4.049147584897394E-4	0.46198282524573914	3.7184825567852786E-4	3.244891987088711E-8	0.44829990958246985	-830.4749566552887	267.6228333496295	363.1943720290339	123.41821542840148	201.0776886096841	41.7596961181999	25.71160551073544	60	22	1	33	11	6
90405000	-54590.68491726312	-53585.40951569309	-1005.2754015700275	-53585.40951569309	110.70397002775087	0.5356060022168632	0.03185583082138715	0.3288396020641183	0.04720931371264658	0.011313719534790071	0.035275873678204235	1.6236904014838998	4.0233383970689863E-4	0.4966014759162927	3.7280421388922064E-4	3.682277294709259E-8	0.489157522391071	-830.5430340264136	373.0273203820097	252.89796432308992	179.03546095442317	204.8294644443839	56.860530723924114	60.682899992769336	16	80	9	8	19	1
90410000	-54601.80684934519	-53572.34780276761	-1029.4590465775727	-53572.34780276761	95.23713839675327	0.5356060022168632	0.03101175602093074	0.3468648104884622	0.05566995190928851	0.011313719534790071	0.035275873678204235	1.6009261386278761	4.026153482679772E-4	0.537329477930482	3.8562875981619456E-4	6.013358338139663E-8	0.6076617153629561	-823.2651122740891	51.97320928221254	258.74090565350156	154.104124610804	66.1135913548978	68.5814674230258	22.837857555325545	1	79	33	8	7	5
90415000	-54621.92034027987	-53590.970440683814	-1030.949899596052	-53590.970440683814	77.3503515411424	0.5274647338964131	0.03101175602093074	0.34237841532406227	0.05576645733833447	0.011523417152665319	0.035275873678204235	1.6009261386278761	3.98812508911941E-4	0.5305897379396772	3.8624120873903864E-4	5.411164008562705E-8	0.5823814429368889	-821.5265644444505	302.4076955888197	254.5403055799942	93.56251323172258	216.10307905522458	22.83331444491544	12.819809845219396	35	53	4	23	15	3
90420000	-54611.09297769467	-53583.66967977723	-1027.4232979174385	-53583.66967977723	80.32419213408824	0.5274647338964131	0.034149429764631256	0.34237841532406227	0.05470992134602985	0.0115171469856297	0.0337209492895836	1.6009261386278761	4.0545639695238286E-4	0.4915923933483951	3.835666550146165E-4	5.470514730723249E-8	0.56384382901421	-826.668920941051	216.47039614757458	392.2621724187004	171.58498583227944	79.17597827913346	21.111888203291933	28.376359125714696	41	44	26	6	13	3
90425000	-54607.70164306719	-53595.24338951674	-1012.458253550442	-53595.24338951674	85.75023097857833	0.5210469511191027	0.034149429764631256	0.34237841532406227	0.04817165735736828	0.0115171469856297	0.0337209492895836	1.6009261386278761	4.1903958064990637E-4	0.4859670073772083	3.9512203407438565E-4	4.9625060757987115E-8	0.5207975466795474	-824.6473714482876	174.1847577374989	281.7229445466641	155.95655086531337	200.1864526475226	26.683576237667022	24.04129652619159	2	83	14	16	10	8
90430000	-54605.28487462236	-53603.219418279325	-1002.0654563430382	-53603.219418279325	83.3413921300932	0.5210469511191027	0.03021283960905087	0.3437392021072271	0.04817165735736828	0.01396833519269125	0.0337209492895836	1.5692357336719502	3.989249506021658E-4	0.4506049272401711	3.856354373674102E-4	3.613836285871667E-8	0.4816783586386041	-825.173773555949	382.6106032518488	276.4388610018183	181.37842901320795	128.1657528574685	21.855478748780055	46.42451761234406	7	74	20	13	8	11
90435000	-54609.10221544692	-53598.556998738524	-1010.5452167083919	-53598.556998738524	95.46309741687075	0.5166910784070632	0.03449420103430714	0.3552398667422774	0.04817165735736828	0.01396833519269125	0.036712936972857414	1.5692357336719502	4.004578743398865E-4	0.48598199881534304	3.871378565042272E-4	3.682972632858888E-8	0.47955297688597415	-831.5841447867193	418.10293077174856	244.4595922194358	253.6939178589723	198.77081181570907	18.02589013259718	33.717034674028014	24	43	36	15	12	3
90440000	-54623.22404245198	-53613.007677906586	-1010.2163645453928	-53613.007677906586	96.42617268727491	0.5166910784070632	0.03449420103430714	0.3552398667422774	0.04817165735736828	0.010534246585465253	0.03034494544823574	1.54299199639308	3.9267606735815866E-4	0.4870095934729181	3.731044293436773E-4	3.613907740562564E-8	0.4998073743070689	-834.9425717462267	449.22122642685736	307.8039448617307	257.42020099411195	164.92474675247473	52.86050613927851	38.30754190716048	14	41	37	23	2	16
90445000	-54631.61461712188	-53615.50790662994	-1016.1067104919443	-53615.50790662994	106.60153439037884	0.5166910784070632	0.035344990850015655	0.32160625757232786	0.04817165735736828	0.010534246585465253	0.03617854519569777	1.54299199639308	4.086846169717745E-4	0.4939405271174415	3.874348615912842E-4	4.280419506685144E-8	0.5154336929595764	-834.2104601730969	213.76513323626656	313.5859039748573	257.2910996066462	208.4872859040208	88.80356309222559	28.627599417626488	16	31	63	4	4	15
90450000	-54607.88457649335	-53611.96129677466	-995.9232797186928	-53611.96129677466	125.50175312863037	0.5207764981226691	0.02592608533531114	0.32160625757232786	0.04817165735736828	0.009093730276390426	0.03617854519569777	1.7273312892105421	3.9000209535627374E-4	0.4795205888054988	3.58348887738201E-4	2.834306414749902E-8	0.44574209044445845	-832.9468390531356	179.0286878244204	319.383104079721	283.28340408086393	174.65951624581476	133.2641834661141	39.56911514534971	3	44	35	12	24	15
90455000	-54637.30499080226	-53599.53422999598	-1037.7707608062765	-53599.53422999598	131.4616763705602	0.5207764981226691	0.02763150343939344	0.32160625757232786	0.04817165735736828	0.011476539104470808	0.03557979563898914	1.3396532531588154	3.8688477247638537E-4	0.568265496654746	3.5055738515004937E-4	4.191305669632732E-8	0.5378185333777055	-833.9730865585539	263.30450953457887	332.89534300486935	783.1022755463871	231.2606732522188	35.44808646344286	28.12672095323633	25	47	8	35	2	16
90460000	-54620.19406088477	-53601.97167280599	-1018.2223880787831	-53601.97167280599	129.7185045614886	0.5207764981226691	0.02683864380920288	0.32160625757232786	0.04661984345928939	0.012124982704708904	0.033830878852750525	1.3396532531588154	3.8940485805405027E-4	0.5139609645235266	3.5708007603052467E-4	3.65982895324305E-8	0.5103342143293096	-832.5524651988982	232.87073101511075	439.49257767621486	302.16238011032993	137.89962527403517	75.65168647082551	43.34241597122919	23	7	49	39	1	14
90465000	-54601.395255762414	-53586.13968734113	-1015.2555684212866	-53586.13968734113	118.02314291768398	0.5207764981226691	0.032885679767496886	0.32160625757232786	0.04661984345928939	0.012124982704708904	0.033830878852750525	1.3396532531588154	4.073377813195804E-4	0.5087111741612508	3.7278778566466963E-4	4.431410310794531E-8	0.5464539507934139	-825.918945562421	258.43875979991236	222.06594942181553	227.10119482474553	99.43475663911272	124.07346476996982	34.79625552138802	11	21	60	4	22	15
90470000	-54611.82143570386	-53582.52912507158	-1029.2923106322812	-53582.52912507158	112.28458821601865	0.5207764981226691	0.03106410373937293	0.32160625757232786	0.04661984345928939	0.012124982704708904	0.03356671483621713	1.5820086828908544	3.9949237300360954E-4	0.49250464372592295	3.7188772481281106E-4	3.952462919322275E-8	0.5144297245340058	-838.7993787396808	196.4408003858028	365.70319081061183	500.4724657306377	248.72172275820213	245.8575711369017	85.63115404045129	30	13	29	11	11	39
90475000	-54604.02488026675	-53589.1194793707	-1014.905400896047	-53589.1194793707	113.35117727662856	0.5207764981226691	0.03106410373937293	0.32160625757232786	0.04661984345928939	0.012124982704708904	0.03485721110627578	1.5259841394242362	4.14393896952786E-4	0.5058877894376106	3.917084288463344E-4	3.7217313629411686E-8	0.48509589274662196	-831.0887647110233	312.66994996301815	236.9371958845275	391.4407969126131	236.58386366872605	233.06584765555112	84.71481329175248	6	66	1	13	16	31
90480000	-54627.54089079631	-53592.79779283223	-1034.7430979640753	-53592.79779283223	103.03324160766817	0.5207764981226691	0.03086194283423574	0.32160625757232786	0.04028135741719177	0.012663134878697727	0.03485721110627578	1.5259841394242362	4.071672372774451E-4	0.5439430568743062	3.8025071344037736E-4	4.389883367285325E-8	0.5311505569091021	-832.5801170453643	600.0853143324013	280.4628401772809	192.81531758293937	78.97459795912555	96.74044079673293	57.336380932543065	1	76	19	22	3	12
90485000	-54640.973272776224	-53589.49354756314	-1051.4797252130795	-53589.49354756314	128.82674237066908	0.5174283772127983	0.03086194283423574	0.32160625757232786	0.05076998927487684	0.010881973311847462	0.03485721110627578	1.5259841394242362	4.2464398907988467E-4	0.5890032725404191	3.7397897714668986E-4	6.415746307799386E-8	0.6083096102359747	-832.147782391724	198.2023832783243	258.46612208694927	230.24654245464717	38.8473342625078	143.2300689696943	73.6265546460726	18	61	16	3	20	15
90490000	-54615.78419658288	-53595.7378731847	-1020.0463233981756	-53595.7378731847	113.00846472452015	0.5142934233723248	0.03086194283423574	0.3176134526577914	0.0474976843513335	0.010881973311847462	0.03485721110627578	1.378474440315585	4.2089226793627974E-4	0.5252689709687448	3.790222816406921E-4	4.500819788642567E-8	0.5265454185299284	-826.6311027007913	214.52234375490224	286.50051475371896	244.12851045422542	144.47290376130965	54.6978942774934	23.131980767366294	39	55	1	22	11	5
90495000	-54631.89932314525	-53603.247094254846	-1028.6522288904014	-53603.247094254846	118.59993288766306	0.5142934233723248	0.03086194283423574	0.33702559563381745	0.045154259566667805	0.010881973311847462	0.03485721110627578	1.4927354055622117	4.0614854458558117E-4	0.5315630786243801	3.6466306983863893E-4	4.254420935120604E-8	0.5184873223146368	-832.2519421663309	155.98773352930428	169.03420042145524	437.18980722249717	157.71856888966082	93.10866869668143	109.68670791471058	19	40	24	28	16	6
90500000	-54636.898821793926	-53609.829368958315	-1027.0694528356084	-53609.829368958315	112.41903354857624	0.5142934233723248	0.03138056938820714	0.31976098888751747	0.045154259566667805	0.010881973311847462	0.0358431578685313	1.4927354055622117	4.1515883154430737E-4	0.574075472467273	3.737207398051007E-4	4.54412510710891E-8	0.5257783579985156	-822.6013766314096	197.686527596229	244.16692136098067	718.0708599314758	109.37602840179873	151.2561274978691	49.099985993358345	34	35	11	7	29	17
90505000	-54638.79324701861	-53618.70777648995	-1020.0854705286641	-53618.70777648995	94.3113941938661	0.5142934233723248	0.03138056938820714	0.31142400384387126	0.045154259566667805	0.009793354908105185	0.0358431578685313	1.4927354055622117	4.1910302069747194E-4	0.4983011245750812	3.8317087067130914E-4	3.97652981274861E-8	0.4937854446815259	-833.5566141248004	171.1261226219407	253.3766069058445	410.7377731845688	148.9255069982042	133.58214246933312	34.279631074298734	30	35	24	16	17	11
90510000	-54639.20355893444	-53618.85385817886	-1020.3497007555785	-53618.85385817886	88.52855358166899	0.5142934233723248	0.03261073088994499	0.33860667378296827	0.045154259566667805	0.010417429506240045	0.0358431578685313	1.4297234319681054	4.075577213503632E-4	0.5224649960752286	3.737476800077274E-4	3.761376873444057E-8	0.48717374894430104	-824.9737577283444	283.7911710264048	256.6441569413223	493.47443797114545	187.62656034226248	249.90357360604938	39.26192482789239	45	15	16	42	2	13
90515000	-54608.21453086172	-53615.28079866251	-992.9337321992076	-53615.28079866251	98.97141049055531	0.5142934233723248	0.029594492014648314	0.33860667378296827	0.045154259566667805	0.010594191590795112	0.030342573599346237	1.4455561652909	4.1836783755637967E-4	0.5123150895639098	3.762246985913929E-4	3.637405594851165E-8	0.4872453533917665	-823.8583846435519	144.56674956816147	299.9287958929946	333.3536080807015	132.98838954585594	36.522033596156206	28.880039106645626	29	20	34	34	6	10
90520000	-54599.15234433573	-53591.750544690425	-1007.4017996453076	-53591.750544690425	90.25433198779902	0.5142934233723248	0.029594492014648314	0.33860667378296827	0.0461808260500634	0.010594191590795112	0.03117723339076888	1.386306157977623	4.255690793894687E-4	0.5290400422663563	3.938088914054176E-4	4.08531295879355E-8	0.4865949568599812	-824.6477131680563	295.1538221992599	137.0562710386837	238.6830988886012	104.20904968274644	37.913628993214814	28.680450739038193	34	7	52	26	8	6
90525000	-54597.67480395463	-53589.89116686796	-1007.7836370866688	-53589.89116686796	78.05261902434607	0.5142934233723248	0.03322586534551814	0.33860667378296827	0.0461808260500634	0.010594191590795112	0.03117723339076888	1.3388158943171347	4.3033810738268624E-4	0.5382132825736702	4.0153727752195484E-4	4.394226715768143E-8	0.5141334338339001	-821.0880193843196	271.2582576028368	255.34778256538004	275.56220746011144	108.06680770528091	32.17429984011754	18.54871158029302	41	40	9	30	10	3
90530000	-54645.25362168729	-53617.22185917099	-1028.0317625162972	-53617.22185917099	88.71808294034001	0.5120466931000762	0.03322586534551814	0.3365998109769336	0.0461808260500634	0.010124824496293261	0.03084351825132417	1.4161275624514762	4.383864399188484E-4	0.5438364472328161	4.064691420857608E-4	4.894818845291944E-8	0.5219609058756934	-828.191251149327	174.4553731996344	396.66923301861806	263.4531471732049	103.30880775261956	25.08560467968373	23.977295284709403	34	15	40	38	4	2
90535000	-54617.38119074977	-53600.603556414826	-1016.77763433495	-53600.603556414826	100.15241359432432	0.5120466931000762	0.03322586534551814	0.3365998109769336	0.0461808260500634	0.010124824496293261	0.03084351825132417	1.347796229002603	4.152306637990733E-4	0.481629523317343	3.84189759761012E-4	4.80043387905939E-8	0.5497865719068766	-828.3622630700204	105.15827905840078	263.48789573474363	290.3138584690665	186.04011645311104	115.9147863666497	40.041250686332255	8	26	46	33	5	15
90540000	-54584.96900087611	-53599.539611915905	-985.4293889602076	-53599.539611915905	90.32075101824132	0.5541328627657204	0.032000885512139046	0.3365998109769336	0.0461808260500634	0.010124824496293261	0.03084351825132417	1.66422546134456	4.15098581279902E-4	0.49042256769846365	3.8959147857971633E-4	3.542078818135089E-8	0.4830171326520076	-827.1921709470762	177.81104309931558	289.97557160318723	93.47049351492213	123.17475053763111	51.53000920107281	24.24406885706545	38	44	5	28	8	10
90545000	-54620.515983974205	-53601.6835686773	-1018.8324152969062	-53601.6835686773	84.14021120730155	0.5259838142066109	0.032000885512139046	0.3365998109769336	0.0461808260500634	0.010124824496293261	0.03084351825132417	1.3968735572755715	4.1300079456946075E-4	0.49506790390793304	4.002542172613262E-4	5.02762010876489E-8	0.5499191600759008	-822.5291112117173	244.874994674604	256.65403951732384	285.4308322697967	126.55155389017511	38.74047177777922	33.81637295422462	39	33	18	25	15	3
90550000	-54621.93718667383	-53598.97325264088	-1022.9639340329544	-53598.97325264088	88.2249228493244	0.5267416457038163	0.029631691678748885	0.3360620133805088	0.0461808260500634	0.010124824496293261	0.03956716960903559	1.3968735572755715	3.935930078063681E-4	0.5013967250926048	3.820029856265188E-4	4.006396243731024E-8	0.513124378181608	-826.3044286666333	171.9551362304909	301.8585424687966	233.33820531155763	203.69545214340187	77.72302405387248	172.97763899266073	24	20	38	35	15	1
90555000	-54632.87799834288	-53612.960050461	-1019.9179478818862	-53612.960050461	97.956357950125	0.5115739768605034	0.030259807992968735	0.35400386801242667	0.0470169273250475	0.010124824496293261	0.031467274880054276	1.3968735572755715	4.0355989380373063E-4	0.49465206650867144	3.912532242506116E-4	4.6793870379096015E-8	0.5367733986021314	-815.5965884986862	191.61914307764957	269.38391697583774	161.11837076968743	229.49666926360172	27.088108524920727	29.580067819128686	36	40	33	6	16	2
90560000	-54622.039678571964	-53595.79119066016	-1026.2484879118078	-53595.79119066016	101.73690077799446	0.5148514151982	0.03478006653936139	0.35400386801242667	0.0470169273250475	0.009185919909626672	0.031467274880054276	1.3562534786251965	3.902362703130717E-4	0.46157924621513935	3.781316832035807E-4	4.183597155756125E-8	0.5197032939934884	-826.3439589253011	190.62743022700727	300.3807824189449	110.38541191908016	160.479250987635	129.0368359321697	34.84981002102191	55	23	10	29	1	15
90565000	-54614.47152965296	-53593.79714133711	-1020.6743883158515	-53593.79714133711	83.94166393734727	0.5148514151982	0.03478006653936139	0.3429620984225277	0.042714242115172836	0.01496121562668385	0.03120635812312642	1.3562534786251965	3.970020928260944E-4	0.5456113005777693	3.869387644470577E-4	4.6934532259324086E-8	0.545163763274601	-819.3358820553906	310.71216860747603	250.19867938054563	443.4681316164698	306.0997800771184	166.40080620201223	34.35327948462128	8	49	6	29	23	18
90570000	-54635.710448926715	-53610.63224396689	-1025.0782049598258	-53610.63224396689	88.69575607233568	0.5130489877505711	0.03478006653936139	0.3429620984225277	0.04791748375718411	0.01496121562668385	0.037543823421073555	1.6370635208461035	4.1382207145702725E-4	0.47476149736932965	3.9293740817236586E-4	5.151837602502417E-8	0.5459784791415789	-827.2478763732867	201.66394220803468	405.57844175930074	500.99446608581815	275.07314654387045	111.21185678743232	47.21990530396838	35	7	38	7	29	17
90575000	-54612.05463300493	-53600.51336690688	-1011.5412660980533	-53600.51336690688	101.25241773835884	0.5130489877505711	0.03478006653936139	0.3429620984225277	0.04791748375718411	0.01496121562668385	0.037543823421073555	1.5065753188561812	4.310276054920345E-4	0.4670179205373842	3.900842328009349E-4	5.08764302880933E-8	0.5305622109821395	-828.4703779141432	246.28946636727608	225.6139960776057	336.3715371033575	161.3123210787657	182.41927421371633	56.12693003123189	12	1	67	32	5	16
90580000	-54607.08142754155	-53589.24349276709	-1017.8379347744527	-53589.24349276709	91.86503043972657	0.5130489877505711	0.03478006653936139	0.3429620984225277	0.04791748375718411	0.010613229671044663	0.037543823421073555	1.34168407512583	4.2574399642473853E-4	0.519944629422671	3.941811456986475E-4	5.7950835689453146E-8	0.5741362352492938	-824.603920526152	205.46657407722074	282.3477033848218	411.8588293913758	171.57310205426117	35.47821604566672	30.809421228700227	10	28	40	38	6	11
90585000	-54632.09066942033	-53612.84272056597	-1019.2479488543578	-53612.84272056597	95.20467628215333	0.5099685228891894	0.03478006653936139	0.32678466331616146	0.04791748375718411	0.009003790332070327	0.03383181162962501	1.34168407512583	4.075257511703401E-4	0.5162112599871372	3.708460031002791E-4	5.355365054943469E-8	0.5710159824832637	-822.8543556840909	329.87649806263704	135.1585971220802	236.8805507377477	276.5745800617868	56.61873313226332	16.982981832843713	8	30	6	70	10	9
90590000	-54619.87242401521	-53597.53140362919	-1022.3410203860203	-53597.53140362919	91.74486167753007	0.5099685228891894	0.03018844500240119	0.32678466331616146	0.0496495514430459	0.013877434384772399	0.03383181162962501	1.34168407512583	4.1940911468794386E-4	0.4985921986163525	3.9099753337279214E-4	5.209636013127296E-8	0.5587920400138362	-821.7467462640648	190.8656020209859	193.88351200831673	50.75434317466171	233.57143619030958	34.11987779444194	48.416837292174414	8	20	3	85	5	12
90595000	-54629.282571805	-53589.07913810796	-1040.203433697042	-53589.07913810796	99.74289735968011	0.5099685228891894	0.030558570280338097	0.32678466331616146	0.0496495514430459	0.011747155870039	0.03383181162962501	1.34168407512583	4.0652853872823446E-4	0.524932728287827	3.815102731099214E-4	5.463080859951957E-8	0.5770518926160313	-827.2215197242364	272.24206514354444	129.99125860895566	129.55398291916478	294.23392976229115	201.52522170901466	20.377543717577772	9	7	17	61	22	17
90600000	-54632.30381886038	-53591.1247815853	-1041.1790372750843	-53591.1247815853	109.37694164175868	0.5099685228891894	0.031053903162584356	0.32678466331616146	0.046988442001930725	0.00912845723218744	0.032777791802373786	1.34168407512583	4.203251217582912E-4	0.5839715509947508	3.871115239086946E-4	5.5843893206907884E-8	0.5719789165165792	-831.0256316315583	287.9723053355141	173.07141332676287	106.87123480871179	244.55922124071114	207.81914648491022	41.81952752757587	12	5	12	60	23	21
90605000	-54629.1868834702	-53602.93808335255	-1026.248800117651	-53602.93808335255	117.48995997884214	0.5099685228891894	0.031053903162584356	0.32678466331616146	0.046988442001930725	0.00912845723218744	0.032777791802373786	1.231076152586619	4.314005449386351E-4	0.5448164734538236	3.881742622860568E-4	6.283269253362727E-8	0.6008650428375771	-821.6080960612579	190.89592791530157	336.511412667097	332.5271434955744	188.07298064935554	126.26167984423728	31.72651723938321	31	4	39	15	27	17
90610000	-54655.49394779142	-53615.8407610025	-1039.6531867889228	-53615.8407610025	108.84602143367708	0.5167097295023936	0.032989253767855074	0.3692494106503243	0.04654376233900295	0.01324839181434911	0.032777791802373786	1.231076152586619	4.1108768892844194E-4	0.5726831929217832	3.760899165863422E-4	6.944118680681874E-8	0.644914583877687	-826.5257701809892	202.9912093247746	335.19665606803153	338.8776969791069	119.2952195708094	155.79254772507966	46.9271079570999	3	12	67	5	26	20
90615000	-54620.94801760381	-53596.736135193605	-1024.2118824102085	-53596.736135193605	87.79951914152862	0.5167097295023936	0.032989253767855074	0.33810465233553677	0.05386825006048685	0.01324839181434911	0.03661297756486344	1.6573095783244862	4.20249278290497E-4	0.5272102345812526	3.873760209760749E-4	6.884812515208502E-8	0.6443729589491158	-827.239953049776	130.5018591574574	137.46221481702975	300.890601053494	72.58692539160342	97.94901059539667	40.93893782213919	20	2	62	6	25	18
90620000	-54598.0367246769	-53578.48563809178	-1019.5510865851224	-53578.48563809178	93.86135073347745	0.5316682965700196	0.030512373496558727	0.3489379633455634	0.05386825006048685	0.010965902804756362	0.03661297756486344	1.5479861213287625	4.090664607440844E-4	0.5459042528249014	3.700766624130087E-4	6.113688985091661E-8	0.625617012581492	-819.6567555238587	153.8529445934129	198.359668955979	257.7445791148169	500.36864488439596	135.94847170570858	23.671908514459403	14	4	46	16	34	19
90625000	-54619.678400083794	-53599.805581694294	-1019.8728183894982	-53599.805581694294	84.63589707364864	0.5316682965700196	0.030512373496558727	0.35781661877482274	0.05386825006048685	0.012182056674653632	0.0413912494025632	1.5479861213287625	4.1593065804971694E-4	0.5203970150667703	3.75983010091413E-4	5.758538282701114E-8	0.6029632509570451	-824.1246259321601	106.99417139734665	164.2526832411847	280.5645846008802	64.4736137562102	134.23596564703578	29.22791391856134	2	6	83	4	22	16
90630000	-54626.941590713854	-53598.71036016173	-1028.2312305521248	-53598.71036016173	93.77191652039055	0.5334185830781565	0.03181244642362757	0.3411366213049111	0.05386825006048685	0.012182056674653632	0.0413912494025632	1.5479861213287625	4.307224173289983E-4	0.5809445647854374	3.87990795844288E-4	5.6864599274980135E-8	0.5772344427193934	-824.9981883963973	394.77346578074514	113.60239909668842	264.68557032990685	55.506180438290826	189.00478238570062	31.671159706167533	6	6	79	9	16	17
90635000	-54634.92986384792	-53603.67848828918	-1031.2513755587395	-53603.67848828918	90.93488059093298	0.5113458922454489	0.03822955893076704	0.3411366213049111	0.05386825006048685	0.010100923027716376	0.0413912494025632	1.293756223952078	4.0609593115475344E-4	0.5164650561578691	3.7119795902690306E-4	4.9204506596464896E-8	0.5717780497008474	-829.1299825828742	271.22218760853764	166.60776392266462	293.7223623908302	72.4236229832062	175.99185335719892	23.113722511449048	13	12	57	2	33	16
90640000	-54629.14888599584	-53609.40720867274	-1019.7416773231001	-53609.40720867274	112.53656158028424	0.5113458922454489	0.02917074215232451	0.3411366213049111	0.05386825006048685	0.010100923027716376	0.0413912494025632	1.293756223952078	4.1949897251790635E-4	0.5438528010673672	3.7255994292873787E-4	5.864668616129801E-8	0.6123038718344367	-829.7965700168226	218.18567010751443	240.15855671383898	307.66955916505145	430.09589868991776	150.60016735534	39.55015811486176	26	4	34	19	29	21
90645000	-54627.7383054597	-53612.66965634133	-1015.06864911837	-53612.66965634133	104.77885558998446	0.5113458922454489	0.031853007459260424	0.3647111809066331	0.05502348533812848	0.008942769300598992	0.03067422838740831	1.3905672609021589	4.0980134917931535E-4	0.5131769075363398	3.709639773576421E-4	4.807828013637467E-8	0.5601917664762988	-828.3645528073498	294.0023743706531	221.86148925863563	304.08468202038546	390.0607637934957	131.64058655204474	46.612592642394844	14	17	31	22	29	20
90650000	-54649.972403483865	-53619.737337020684	-1030.2350664631808	-53619.737337020684	100.6563381607025	0.5113458922454489	0.031853007459260424	0.33723067197084466	0.045762361548153	0.015345600421323035	0.03067422838740831	1.5627523665213172	4.1303567325154156E-4	0.5077516008400892	3.77738665197594E-4	4.5816601070548535E-8	0.5393820962119149	-831.9885764277415	216.78055133515835	228.44786371986498	226.15491250946553	577.7775965334538	208.38684800689583	32.44516164302628	19	6	44	13	36	15
90655000	-54629.21172237449	-53610.890726434896	-1018.3209959395995	-53610.890726434896	86.85403726580186	0.5407241186656446	0.033707796622312144	0.33723067197084466	0.043008041836924436	0.017117932369928836	0.03377719622177164	1.7313120103672	4.0352070963785796E-4	0.5008067487559894	3.71285180568075E-4	4.006365689399944E-8	0.5058077404785625	-830.8522416447018	244.15721812874037	230.89251747142208	257.85332008188993	214.5099430940754	186.5493488346256	42.952048936686595	1	16	60	10	32	14
90660000	-54611.112342844666	-53596.4887396809	-1014.6236031637706	-53596.4887396809	98.38609454285145	0.5407241186656446	0.033707796622312144	0.35419134980527445	0.043008041836924436	0.010436447665800075	0.035027667576922016	1.9063075330564077	4.1472206184329125E-4	0.5096020013875359	3.7749512998952716E-4	3.995423501732162E-8	0.5010955760924173	-830.8414567134066	1080.7957553488638	256.0541302843245	352.7160879290975	77.1848740647478	144.13186681821443	35.34739118996361	6	56	30	11	14	16
90665000	-54617.68636799264	-53599.67105888678	-1018.0153091058577	-53599.67105888678	105.48422419482658	0.5407241186656446	0.03654345824063598	0.3428357318623065	0.05346774393386273	0.009313145452108729	0.033063095961084116	1.9167093837355536	4.011962882235522E-4	0.45435301126288263	3.694408519513063E-4	3.805830926595566E-8	0.49813058567228663	-827.6163935238352	180.9137897334184	336.3805195493851	79.48445246651846	94.58724173451756	170.76092062102947	43.00566688284836	37	46	4	16	15	15
90670000	-54626.708851101605	-53601.38039010607	-1025.3284609955338	-53601.38039010607	103.95723235609054	0.5346604607521542	0.029343977969802475	0.3492248299715105	0.05346774393386273	0.008474306682622576	0.033063095961084116	1.7791120744906013	4.161609962967324E-4	0.5328054470819047	3.770106303803806E-4	4.5518401875460475E-8	0.5340118836810295	-831.3993097003602	183.23715768348987	270.030182365041	243.45966345947159	85.62249007850379	125.62271474042154	68.59136562840978	21	50	20	5	30	7
90675000	-54603.289091496874	-53595.975757334214	-1007.3133341626585	-53595.975757334214	110.63750990783325	0.5346604607521542	0.029343977969802475	0.3492248299715105	0.04680984189854972	0.014729307226741454	0.033063095961084116	1.7791120744906013	4.25062322031316E-4	0.49736595120224447	3.884714698224425E-4	4.1788600873125495E-8	0.4930303739745955	-827.0449073978818	288.38750564118055	252.500701337171	200.48438741608888	141.70489036229225	90.59535933546061	41.293427344593496	12	68	14	18	3	18
90680000	-54629.064339116005	-53593.026677488655	-1036.037661627348	-53593.026677488655	104.80540700133895	0.5343343064266234	0.034500580285479115	0.3492248299715105	0.048262447738253174	0.01522702386456372	0.03611445862906003	1.5347031446321167	4.188705671368117E-4	0.5612135404638627	3.851330915756369E-4	5.8753340379922155E-8	0.5878498360563179	-831.0585614565148	205.27819594811814	307.36070311237984	75.97377514097518	78.72535165292842	34.65318738023977	19.73174263697609	19	66	2	37	8	1
90685000	-54621.152687841204	-53590.481620364764	-1030.6710674764374	-53590.481620364764	113.85468195169081	0.5209741060547735	0.034500580285479115	0.3492248299715105	0.048262447738253174	0.01522702386456372	0.03811900419261737	1.5347031446321167	4.199257222087141E-4	0.5295278161385528	3.801269975606063E-4	4.939269069253381E-8	0.5369775952668739	-829.8574676284602	307.3671794930261	308.3985672900699	80.79220146669384	149.72280761585301	53.44817020610236	45.496685265529074	9	82	11	11	5	15
90690000	-54616.81845230823	-53610.21349159593	-1006.6049607122978	-53610.21349159593	104.72493569472485	0.5209741060547735	0.030797046540440687	0.3492248299715105	0.048262447738253174	0.012483994876934666	0.03528366851914394	1.5347031446321167	4.110654239840501E-4	0.48877125816738337	3.7279758722665696E-4	3.9512531286038563E-8	0.4988699183759626	-824.3911903463387	148.10832756068444	282.96018828069214	179.4274266084397	140.31383731647298	285.6906980746049	37.53271733882659	7	71	12	21	6	16
90695000	-54603.8359239111	-53599.69737311817	-1004.1385507929273	-53599.69737311817	96.26763349140343	0.5209741060547735	0.030797046540440687	0.34770842795621437	0.0456581196529949	0.012483994876934666	0.03528366851914394	1.5347031446321167	4.023200240901207E-4	0.45269561873655517	3.747148179669008E-4	3.729030199136443E-8	0.47844526362837275	-826.0880594227435	392.14379186783987	271.36287915009643	116.63771160866547	113.28258567152041	62.1039144706758	21.822201145676324	4	77	31	6	11	4
90700000	-54597.76992367036	-53595.918651985914	-1001.851271684451	-53595.918651985914	112.48192469993492	0.5209741060547735	0.030797046540440687	0.34770842795621437	0.049882838722080436	0.011494705922342476	0.03249945074391	1.5347031446321167	4.1339847270656854E-4	0.48983930323812835	3.724283533027303E-4	4.068432516009124E-8	0.5044981595472507	-826.4616224505132	160.28578480124105	251.36691890219964	172.46183670391707	406.18192416103085	55.77182413918883	25.84508587058899	8	71	30	6	12	6
90705000	-54610.4673768866	-53614.198233605246	-996.26914328135	-53614.198233605246	119.12023936762463	0.5209741060547735	0.030797046540440687	0.34770842795621437	0.04246204037197931	0.011494705922342476	0.03249945074391	1.505668309824093	3.9957799104632684E-4	0.41340188640774916	3.627339082684768E-4	3.054827250180987E-8	0.4444132798990762	-830.3526158660264	210.4162971743465	276.44580135295445	130.57569494421247	143.70929320997695	49.194123200818034	61.5586086714339	1	83	27	9	12	1
90710000	-54621.445005688256	-53622.89036604498	-998.5546396432767	-53622.89036604498	100.02207895701837	0.5209741060547735	0.03142416174924036	0.34039777058271503	0.04246204037197931	0.011494705922342476	0.02753100951123949	1.514268993137083	4.115970397894618E-4	0.46872585072174433	3.82727071047141E-4	3.355607821660371E-8	0.4618735394931791	-828.2811805550283	330.4850323798241	227.1280982615397	92.52551224995912	161.84347272299237	44.17507611617128	17.766287344229756	18	73	17	8	13	4
90715000	-54601.67809887187	-53596.676768038444	-1005.0013308334214	-53596.676768038444	101.77031742026821	0.5209741060547735	0.029220715685825384	0.33551216067263534	0.048812287295251174	0.011141565697983465	0.02753100951123949	1.514268993137083	4.150952489424899E-4	0.4635206337775715	3.908646976822756E-4	3.381412585563831E-8	0.4537168427614255	-832.0925720581637	145.29064847520908	284.9903334443191	354.78831938594146	108.86148693609668	72.86462812049014	41.79883841093589	21	32	23	40	4	13
90720000	-54631.28357219367	-53612.29493722637	-1018.9886349673004	-53612.29493722637	104.6290925252624	0.5209741060547735	0.029220715685825384	0.33551216067263534	0.04087478544303039	0.011141565697983465	0.02753100951123949	1.6317568244669802	4.1068155119499723E-4	0.49789371335662774	3.827031852466483E-4	5.065070310044287E-8	0.5611795405783093	-821.2123494120779	95.10728638101274	220.389675436246	409.60264470441416	142.1034427684477	358.56876296381796	37.29261582214422	2	50	28	31	4	18
90725000	-54632.2989498762	-53612.46158807797	-1019.8373617982354	-53612.46158807797	113.26178416527473	0.5209741060547735	0.03230746226540825	0.33551216067263534	0.043887289707634974	0.011141565697983465	0.02753100951123949	1.446048656515269	4.0649380661594836E-4	0.4823419236800378	3.765887399773182E-4	4.369730150957805E-8	0.5173834184487374	-830.6170427009338	196.2543998174767	367.23521283236107	330.49941602608476	190.89982720811028	204.62160974595204	67.57224566028795	3	31	51	21	13	14
90730000	-54628.799578591366	-53607.83615466787	-1020.9634239234932	-53607.83615466787	123.48678823647987	0.5139327048370805	0.03188153220387746	0.3385599694650017	0.043887289707634974	0.011141565697983465	0.03375304815743404	1.446048656515269	4.1332379643505273E-4	0.5379637350721636	3.7290310195074435E-4	4.4949816477800284E-8	0.5248307091409992	-823.3836342888801	419.77722591488595	317.2277992819361	278.31654910581693	126.75296967555546	138.2815243017955	49.40014976431855	7	10	69	17	14	16
90735000	-54613.63069628508	-53594.03984621419	-1019.5908500708902	-53594.03984621419	120.36442128490032	0.5139327048370805	0.03188153220387746	0.3385599694650017	0.03933405735287923	0.011141565697983465	0.03375304815743404	1.446048656515269	4.14854870906817E-4	0.4713384137793547	3.7800541528350723E-4	4.64473265659002E-8	0.5134940360587769	-819.7392961310063	322.9907230758387	310.718890864742	256.70464435581266	120.99023140914137	280.9475768100907	33.22108719793925	17	9	57	20	14	16
90740000	-54621.44445030114	-53595.258152936214	-1026.1862973649277	-53595.258152936214	115.95585127976305	0.5139327048370805	0.03188153220387746	0.3385599694650017	0.049717294053211514	0.011141565697983465	0.030908707155787023	1.446048656515269	4.335694587323173E-4	0.5372892964817328	3.881315290097535E-4	6.974645682941873E-8	0.6126913279981646	-821.8274456980256	704.3417961315563	258.22097015155543	231.040577093843	87.55298652746758	212.10670846638806	34.69001058117908	4	1	77	16	21	14
90745000	-54635.30018862243	-53592.738490480944	-1042.561698141486	-53592.738490480944	113.90536771410247	0.5139327048370805	0.036863858882433605	0.3385599694650017	0.045382491257684135	0.011141565697983465	0.03647177262579501	1.446048656515269	3.984006673487081E-4	0.5494055622850662	3.663712539428187E-4	5.752152190316168E-8	0.5942032277668428	-819.8628270110623	381.1078433584598	131.0761133883605	263.3426560816601	73.20082193492868	161.62704350826377	50.464698849355194	8	14	70	9	17	15
90750000	-54619.16199269503	-53593.21887377635	-1025.9431189186766	-53593.21887377635	121.39932061425871	0.507845443154962	0.027019965828580426	0.3385599694650017	0.045382491257684135	0.011141565697983465	0.03647177262579501	1.2884955854047926	4.003149249237648E-4	0.490137545782879	3.722524646093447E-4	5.100355170739503E-8	0.5623188862779315	-817.5939121971319	155.57656478363063	590.8654278789493	258.60998091128016	64.97760844406206	152.7190450296911	31.96093995681961	25	1	62	10	22	13
90755000	-54594.90024460189	-53575.923238003335	-1018.9770065985599	-53575.923238003335	125.92886091348137	0.507845443154962	0.027019965828580426	0.3385599694650017	0.045382491257684135	0.011141565697983465	0.03167699217157032	1.2884955854047926	4.079597369973051E-4	0.5317367644938974	3.739051376533412E-4	4.166546365572496E-8	0.5213868345613063	-827.2949377764546	289.3702465961116	558.5503403494438	241.673355835339	445.3319369793081	121.58308559061234	35.7987180222609	58	2	1	18	38	16
90760000	-54643.94237119371	-53617.853841819444	-1026.0885293742663	-53617.853841819444	142.54893954121565	0.507845443154962	0.027019965828580426	0.3385599694650017	0.045382491257684135	0.01282951382422784	0.03753874773320363	1.2898904563213154	4.2078551511067917E-4	0.4943887090050372	3.702223011641812E-4	4.5645130885662855E-8	0.5216557979331276	-824.0033907277508	304.3485184797852	107.89205896641923	234.60546095469718	154.4567505610468	134.82067993769016	60.586976576451214	72	2	8	16	23	12
90765000	-54636.56838215986	-53586.237777746246	-1050.3306044136118	-53586.237777746246	158.40787319091874	0.507845443154962	0.02836065804936018	0.34410404116179194	0.045382491257684135	0.01282951382422784	0.03908388051946132	1.2898904563213154	4.077928236881831E-4	0.5585863157454272	3.519214841806801E-4	5.419782023705418E-8	0.5706319623858956	-830.3980436691835	342.82056939471545	380.577986473642	100.79875320293046	89.39255125876453	282.0064677395726	32.66315691148536	53	30	20	4	12	14
90770000	-54639.48348818773	-53613.59096796234	-1025.8925202253959	-53613.59096796234	143.41802085398686	0.507845443154962	0.02836065804936018	0.34410404116179194	0.04171687932626008	0.01282951382422784	0.03407412170422866	1.2898904563213154	3.9405571410750786E-4	0.5319829832486314	3.4310850489614855E-4	4.1391429591661564E-8	0.5286531483759843	-818.0140851208748	242.44889542309926	1014.5107787851601	505.81002761839375	146.55024989434446	144.08912581274734	36.3191758686924	71	1	1	17	28	15
90775000	-54632.256123650965	-53603.534339962665	-1028.7217836882996	-53603.534339962665	118.37513074805784	0.507845443154962	0.033515529542750735	0.34448132701537004	0.05119731501571281	0.01282951382422784	0.03227453210482885	1.4469635431232515	4.2364435631376716E-4	0.524737382090476	3.7356230825794773E-4	4.776608534341147E-8	0.5371068651078069	-819.9273655708603	222.38102045196217	695.1376255662265	99.20047750591729	189.9308446443173	71.32960127209525	40.41101752449328	70	4	9	33	1	16
90780000	-54639.43589991202	-53605.70379360043	-1033.7321063115953	-53605.70379360043	113.96347528321866	0.5303751004156878	0.03583100283306381	0.34448132701537004	0.05119731501571281	0.01282951382422784	0.03326919864219231	1.5157115150485736	4.277387016800589E-4	0.523349466631045	3.865810238080194E-4	6.115542765555629E-8	0.5869122221365569	-817.4225553942821	240.0742851243942	647.4422499317755	136.92257900919662	142.48378817402437	99.65374420926817	56.29030186104258	72	2	32	8	10	9
90785000	-54582.655687093626	-53586.549968019346	-996.1057190742767	-53586.549968019346	118.7970704895888	0.5303751004156878	0.03583100283306381	0.34448132701537004	0.04301993719139405	0.009719549430613298	0.02986047334021706	1.5157115150485736	4.0938680069225027E-4	0.46620533693174593	3.765068492308929E-4	4.2365673839349963E-8	0.5126805330411812	-817.4083118929311	245.84049600657931	436.39980265744896	120.56507289749905	210.50425682705148	39.96101275129057	36.56354761828779	70	9	31	6	1	16
90790000	-54593.035365747004	-53597.167937033206	-995.8674287137958	-53597.167937033206	111.19598149640218	0.5303751004156878	0.031311699195563425	0.32897384002669455	0.049516078561676134	0.009719549430613298	0.02995006456634399	1.8313058188884095	3.9975679285216405E-4	0.4562312888350088	3.8012825989747776E-4	3.4030852642451265E-8	0.4629879276968284	-824.9948293428295	366.0741419007674	169.46067493779026	397.9977885588357	103.99160101423213	125.16813755358389	44.20072107075661	25	36	24	14	16	18
90795000	-54579.271435303985	-53591.47956693442	-987.7918683695692	-53591.47956693442	109.96161879098115	0.5303751004156878	0.031311699195563425	0.32897384002669455	0.045033490500609404	0.009240421926355963	0.03326885529010539	1.8313058188884095	3.9361376473717995E-4	0.4331702492711849	3.7588821557776105E-4	3.125463063770994E-8	0.4469055171557495	-825.3247589180893	251.16200718045724	225.2083913441469	290.0302327506318	102.36681513353385	164.91521247885657	51.33175237656104	39	7	43	20	10	14
90800000	-54613.96457946226	-53584.65834900469	-1029.3062304575703	-53584.65834900469	112.97403919554203	0.5303751004156878	0.031311699195563425	0.32897384002669455	0.045033490500609404	0.011393521856765801	0.030493288257884596	1.801402296029664	3.7023321038007033E-4	0.48026022270537594	3.6082184415796737E-4	3.571563219198095E-8	0.49357224351836587	-828.1032283324655	216.24445990106307	284.40089851571577	266.593584994559	57.6302531785756	265.61002751213056	46.30884877003114	26	20	46	12	15	14
90805000	-54647.02990413308	-53606.37155838579	-1040.658345747289	-53606.37155838579	101.76910950707877	0.5303751004156878	0.03176252393338342	0.32897384002669455	0.045033490500609404	0.011393521856765801	0.03248564944509774	1.480677344230581	3.660309992285641E-4	0.5621784297888511	3.67163133319348E-4	4.360758865432099E-8	0.5635511295142737	-833.2259356300469	140.34841430186694	302.6367423511222	390.80003121100714	187.15384898362313	108.5554960486592	10.247771915743762	2	60	14	13	41	3
90810000	-54626.02094437924	-53612.39711416322	-1013.6238302160231	-53612.39711416322	106.42391856898823	0.49947452406830745	0.03176252393338342	0.32897384002669455	0.047839080244289685	0.011379304472092996	0.03248564944509774	1.2034445282797899	3.5286000731919503E-4	0.43382074775985535	3.5327683316290696E-4	3.9525075006153296E-8	0.5465087484321334	-833.9480167770774	351.87804999521114	271.91083045701896	308.32455307227104	328.94613233266017	123.82287221065145	54.8410935029021	11	46	16	12	29	19
90815000	-54619.1198964058	-53597.78364194841	-1021.3362544573881	-53597.78364194841	106.54836010123945	0.49947452406830745	0.03176252393338342	0.33222620646216905	0.047839080244289685	0.011379304472092996	0.03248564944509774	1.2566208073284977	3.6460137696427993E-4	0.48083425524550993	3.72595444647093E-4	3.530872830710899E-8	0.49538212975013024	-827.2091606908269	262.8514855770848	211.69387077805573	262.1720320171117	134.3313784483738	43.93327954984956	41.73722640143607	23	43	15	36	7	9
90820000	-54626.82660254732	-53607.02648652811	-1019.8001160192102	-53607.02648652811	108.80158999192076	0.49947452406830745	0.03176252393338342	0.3340401256328862	0.047839080244289685	0.011379304472092996	0.035516828399332075	1.2566208073284977	3.5964037110669804E-4	0.4811481602556768	3.584730325292651E-4	3.1757285771196055E-8	0.4881709491109731	-833.2790135600392	263.23175087107126	320.0323641903621	432.03601118475717	168.04602267579773	34.69429105874458	29.48369464021867	48	15	10	43	6	11
90825000	-54620.809039365115	-53605.092844235995	-1015.7161951291175	-53605.092844235995	110.07978052214722	0.49947452406830745	0.03138998089506787	0.3340401256328862	0.047839080244289685	0.011379304472092996	0.035516828399332075	1.2566208073284977	3.552177563118281E-4	0.4919783678746612	3.610353583110327E-4	2.494479437354272E-8	0.43954473022373514	-835.1046908520988	204.15632779198793	644.8663606940221	542.4540338661594	126.19017996752274	19.92615749558018	35.686773284079244	66	3	16	30	2	16
90830000	-54630.61394526997	-53593.87932766621	-1036.7346176037572	-53593.87932766621	133.77193431681843	0.49947452406830745	0.026381721438569282	0.35818978468021756	0.047839080244289685	0.011379304472092996	0.035516828399332075	1.2566208073284977	3.456192009209882E-4	0.4604642590660643	3.4923930321836767E-4	3.096787879079506E-8	0.4861946577619463	-833.2333619701106	429.1479744753484	254.40171521605512	351.3604307205637	101.02297938423442	203.87612740960276	42.529670517626315	35	18	35	19	6	20
90835000	-54632.28553825586	-53613.83718064801	-1018.4483576078526	-53613.83718064801	128.20181527771788	0.5071258657361463	0.028993928774312217	0.33704888128101446	0.0438852677981986	0.011273646931260171	0.035516828399332075	1.2566208073284977	3.4504717479216486E-4	0.41212417980983046	3.46746664083986E-4	2.546216683150667E-8	0.44460389880905443	-830.2796011712367	262.42849652364794	547.9311433507373	141.94719832111815	156.38238287830404	233.04472549329788	75.59289899771606	68	13	24	5	5	18
90840000	-54584.67462161479	-53588.10973027909	-996.5648913356999	-53588.10973027909	111.08757423152913	0.5071258657361463	0.028993928774312217	0.3328628447540877	0.049579590289584634	0.012211528961599997	0.03275282592042108	1.3509258978779382	3.6277713941267384E-4	0.4149233162452055	3.665369321622084E-4	2.3328675563327658E-8	0.4168891777446543	-833.8699005295467	350.78032366616605	293.2095090283415	184.56046049460113	149.78009954318458	47.00516897894067	40.20054359580321	26	52	36	1	14	4
90845000	-54588.98065857293	-53603.469009902845	-985.511648670086	-53603.469009902845	103.399609414321	0.5111068396316126	0.030590243805958102	0.33959109077662636	0.049579590289584634	0.010159937792810473	0.03426885355560504	1.4677632218425998	3.7123664741822905E-4	0.4049293203205516	3.8050470280490394E-4	2.721869130066065E-8	0.4372752472196121	-825.6527725556122	94.03689951926583	301.6034988064907	96.41429305200168	146.64945363156036	131.85467214583508	34.14208006295055	1	86	13	11	7	15
90850000	-54620.3442345459	-53614.29202351659	-1006.0522110293115	-53614.29202351659	103.31283708436938	0.5269276345429009	0.03279729254070126	0.33959109077662636	0.0515080924009015	0.0132887621053594	0.034139542680809445	1.4873454658235257	3.642310952341062E-4	0.47381130530521837	3.6705990619613824E-4	2.6215261481218437E-8	0.4525089745194408	-833.960618723347	273.7579151529135	283.20426064166725	133.77264364394276	151.37632772941112	133.51081571909447	29.94453024740192	3	83	11	20	7	9
90855000	-54628.16436408391	-53622.83357204239	-1005.3307920415202	-53622.83357204239	108.8800263625142	0.5218684812551456	0.033569921024965706	0.3520683269752763	0.04651365650273886	0.013574434728164404	0.03701289965364343	1.4873454658235257	3.624005979989696E-4	0.4051823671451332	3.694868587156534E-4	2.3672266799440823E-8	0.4194553142774502	-834.3949124860312	610.0818046281797	270.6923525888608	599.9020297045857	236.31836090739463	157.41309215143517	49.82398753028882	18	51	7	39	4	14
90860000	-54649.323722660825	-53627.006401144456	-1022.3173215163723	-53627.006401144456	101.02083814630721	0.5218684812551456	0.033569921024965706	0.3520683269752763	0.04651365650273886	0.012939461907860439	0.03867943383189086	1.5934299403475163	3.629676934162945E-4	0.41745808139056806	3.757578676499444E-4	2.6462356991008527E-8	0.42994167953288015	-830.6356635734652	552.4330207613622	269.593986036703	322.9487516299551	218.98913904760227	176.34014673957753	27.91898451600193	5	56	20	12	26	14
90865000	-54628.131345313406	-53605.430284841816	-1022.7010604715925	-53605.430284841816	90.90768079882179	0.5212619970732119	0.033569921024965706	0.3520683269752763	0.05360079159592112	0.01014735922076501	0.032114186470271096	1.4071620261025208	3.7497771965648753E-4	0.46596344859376665	3.9037678223132155E-4	3.633733937539449E-8	0.4926744710302232	-818.9953088452546	118.73871215273685	268.20270575835644	591.7118654009905	308.2747174333174	124.08090207697099	40.28920965881748	3	56	14	10	30	20
90870000	-54602.82105939171	-53593.62513199266	-1009.1959273990531	-53593.62513199266	95.12374501666797	0.507609833342618	0.033569921024965706	0.3306010034337606	0.05149774893675523	0.01014735922076501	0.03441655324086664	1.3830198516919023	3.770983936852363E-4	0.4439901124698657	3.8135860126788356E-4	3.709346986123463E-8	0.502913759559162	-824.7102955577805	117.25862924733224	275.0598559748693	243.4536934545837	340.77341102570506	170.83970575739906	37.83303522398127	1	6	41	36	30	19
90875000	-54632.23254333613	-53600.40510285255	-1031.8274404835818	-53600.40510285255	94.09769970742533	0.507609833342618	0.03334656819930246	0.35429993275123656	0.051654589744658294	0.01264698206436351	0.03441655324086664	1.4755834830767625	3.8743981773625767E-4	0.46320371785254244	3.9790593264033724E-4	4.4998060675070664E-8	0.5362359113571655	-825.1687774713052	618.7637564400789	152.69512750561466	236.60112920031165	416.7402341264871	202.23450194929424	40.659451266744234	1	2	62	15	35	18
90880000	-54639.88985978386	-53589.278475266496	-1050.6113845173663	-53589.278475266496	95.69395885004775	0.5190437646518008	0.03334656819930246	0.32646473716727054	0.043100503790049316	0.01264698206436351	0.03228609657999318	1.4755834830767625	3.829687576759595E-4	0.5032181548836512	3.8978219114665507E-4	5.5650698939364624E-8	0.5910575655375591	-831.2229212556599	327.51068243493904	439.6380704581445	190.7065847892478	448.445321738323	369.0963687439899	45.7479081519055	24	2	39	9	40	19
90885000	-54636.17610307158	-53600.03664951962	-1036.1394535519598	-53600.03664951962	102.26294580979838	0.5190437646518008	0.0339376554157721	0.32646473716727054	0.043100503790049316	0.01264698206436351	0.035390195377012205	1.4286107024839154	3.791864938343544E-4	0.4946336308806168	3.8031659142915214E-4	3.774512808314947E-8	0.5022027230231468	-837.1095730299031	902.285223592496	253.90160590431577	255.60070535931834	622.4498897180408	259.0733630913208	99.56279821498505	8	19	8	4	59	35
90890000	-54644.78847929952	-53614.09533246583	-1030.6931468336845	-53614.09533246583	111.39040153435528	0.5344418907594015	0.0339376554157721	0.3162150732246274	0.043100503790049316	0.009891304354085766	0.03507110278240066	1.813244004216656	4.029445376229071E-4	0.527156149881249	3.9866711357075893E-4	4.536926099826196E-8	0.5266917459840322	-833.724407015266	130.18627427172927	247.00002367930585	243.33176417717516	122.32597913937558	205.90721334393535	77.90433605634512	2	38	6	3	64	20
90895000	-54635.84232896212	-53601.94190381781	-1033.9004251443087	-53601.94190381781	116.0159244809908	0.5401221480819822	0.0339376554157721	0.331617884525548	0.053046028792559326	0.011821163746753113	0.03672117824842904	1.813244004216656	3.906520607277036E-4	0.46805956620997946	3.797348794796605E-4	3.782091105780177E-8	0.49852915429812167	-838.098285455613	220.966064084443	150.7960857512479	179.66192487109217	64.02389637945515	363.9537562106739	109.67873407889373	22	15	2	1	52	41
90900000	-54638.605803044724	-53598.05322411839	-1040.5525789263331	-53598.05322411839	106.84955677883276	0.5401221480819822	0.03058033235203495	0.331617884525548	0.03971529536091328	0.011821163746753113	0.03672117824842904	1.6555141489676601	3.7054867016358365E-4	0.4998662700335316	3.7037977893876207E-4	3.271436677352097E-8	0.48501028213163266	-840.1467450494613	266.26641066710914	268.35926268172113	270.0379079051465	508.9657041276486	365.29098177531347	116.00148332381526	32	1	8	3	47	42
90905000	-54645.2325016844	-53588.74604008727	-1056.4864615971208	-53588.74604008727	100.52357600690797	0.5401221480819822	0.029570540477340975	0.3342501678009433	0.050089684840575785	0.011798775589542797	0.03672117824842904	1.7126882651045092	3.598611950852657E-4	0.5334612820301559	3.627149032373141E-4	4.043458219548798E-8	0.5437455585929236	-837.7817081319549	259.48456044540217	121.52900727296753	223.03147234764577	290.9854572897	579.9013273141578	123.18345119366177	17	6	4	33	20	53
90910000	-54671.28783437781	-53621.273407179215	-1050.0144271985914	-53621.273407179215	99.85164853673125	0.5385311008851	0.02782953952156509	0.3424375189517738	0.04544577453178697	0.01019473979870579	0.03672117824842904	1.7126882651045092	3.738912826073551E-4	0.524173013671052	3.7240806003755925E-4	4.7233274487364446E-8	0.5794284113812296	-835.8037090446348	135.3705768939484	236.11143593004428	351.71468592341836	348.64661340744027	232.73201581647055	103.99342110983302	1	43	14	32	1	42
90915000	-54657.561700959806	-53608.619128349674	-1048.9425726101338	-53608.619128349674	114.94238792747441	0.5385311008851	0.03151294996161189	0.3424375189517738	0.04544577453178697	0.012969012245306631	0.03672117824842904	1.7126882651045092	3.893481040446555E-4	0.5768018433257809	3.6968803992893225E-4	5.515045687743576E-8	0.5913533960778339	-828.9664091998898	89.99506204941956	324.7693287997001	556.3732950280961	138.88575612711278	66.62361104022011	26.30857173092474	4	82	4	28	2	13
90920000	-54672.31706582203	-53603.31049793539	-1069.0065678866465	-53603.31049793539	114.38785160675369	0.5385311008851	0.03151294996161189	0.35321022698294724	0.04544577453178697	0.012832529938531042	0.039697064350115545	1.5215745879711169	3.76791088728173E-4	0.5553348083477984	3.7088143467795773E-4	5.4731263817373615E-8	0.5868977467933961	-835.8926905728197	303.1773389967792	284.05474213386896	150.82828308563776	212.0743213377043	28.443574332887092	39.73005638162942	6	73	37	2	13	2
90925000	-54642.96224417676	-53593.503425751034	-1049.4588184257216	-53593.503425751034	117.52532331118955	0.5385311008851	0.03151294996161189	0.3431777799997484	0.04544577453178697	0.01082470680167633	0.039697064350115545	1.8932032091833144	3.8287860774921387E-4	0.5691352808310003	3.650532277883812E-4	4.546775179441734E-8	0.5556855639468841	-835.3946055710003	147.442644082217	255.11103895885975	360.1024109691965	110.94508066611344	129.18559895136448	22.96319376723292	1	84	6	17	12	13
90930000	-54639.40524333753	-53607.36024311679	-1032.0450002207401	-53607.36024311679	115.86254151255251	0.5385311008851	0.03151294996161189	0.3431777799997484	0.04544577453178697	0.01082470680167633	0.031687713278424685	1.5699452188092768	3.7235310551132723E-4	0.49521044513714557	3.599613110465378E-4	4.097242827261992E-8	0.5378914192792097	-834.3610276977928	391.62227780091274	302.7830714242907	245.9827859844441	128.60591457628396	29.518573234436904	25.31635286723696	4	87	3	25	8	6
90935000	-54630.27971189742	-53609.030893891286	-1021.2488180061367	-53609.030893891286	109.37012038157532	0.5385311008851	0.031986875663772424	0.3431777799997484	0.04544577453178697	0.010829636439742954	0.031687713278424685	1.9649498411389945	4.029601009878971E-4	0.4627562473449853	3.794590548760591E-4	5.279796294774335E-8	0.5749308722529781	-834.4523106844531	272.9455804770725	163.61086421463284	370.6748782834854	126.29450260775997	20.393289313057977	36.34662385110716	52	17	26	25	6	7
90940000	-54632.938127634916	-53598.17240803933	-1034.7657195955865	-53598.17240803933	90.14304143811171	0.5120024437100339	0.03228190997430543	0.3431777799997484	0.04544577453178697	0.010829636439742954	0.031687713278424685	1.6779088796916994	3.874453706652787E-4	0.528744884122899	3.762806545400404E-4	4.948023557929947E-8	0.5707073108413026	-830.5347073294047	278.25450136008106	602.2510495192803	748.1848683461284	145.8288257824529	58.20621741038755	21.431608831052948	67	5	13	33	2	13
90945000	-54624.362122206854	-53602.01706517512	-1022.3450570317344	-53602.01706517512	93.59272960234428	0.5459405697783849	0.03228190997430543	0.3346200666089664	0.04272842975551279	0.010060554785672027	0.0361423306862546	1.6779088796916994	3.809961905864519E-4	0.48227921704574916	3.7064400764458066E-4	4.455945668076475E-8	0.5377230979204598	-822.761265265556	298.42710601683933	673.7901516913222	403.2941238289957	113.91564305950001	163.07572075125967	24.37880606849461	71	3	10	25	8	16
90950000	-54630.59590458827	-53616.10576418732	-1014.4901404009518	-53616.10576418732	93.66701791428163	0.5459405697783849	0.03265271323991197	0.3346200666089664	0.04272842975551279	0.010060554785672027	0.0361423306862546	1.8004226019201444	3.7952026106852514E-4	0.480048613367595	3.7372951812601204E-4	4.5797893313847055E-8	0.5431645702318222	-822.5794248817311	240.56384976274873	644.2653851828509	552.8209475231215	67.77668061091002	143.37730696862084	58.730993753211834	71	8	4	3	28	19
90955000	-54645.12983532129	-53602.61872340064	-1042.511111920647	-53602.61872340064	94.9756650169446	0.5459405697783849	0.03265271323991197	0.3411430471174783	0.04612880334714913	0.010060554785672027	0.0361423306862546	1.8405832863140885	3.9752533061998866E-4	0.5452602627603891	3.9244050647136255E-4	5.623816508166109E-8	0.5893313565748404	-830.8059483521099	297.61740027938276	312.20399427876737	126.47078505920412	157.37545561464663	111.24364232072993	50.722724860031235	53	25	20	7	7	21
90960000	-54628.32232964007	-53591.99561471712	-1036.3267149229505	-53591.99561471712	103.98249377654115	0.5459405697783849	0.036336920608180535	0.31805428391072704	0.04612880334714913	0.010060554785672027	0.0361423306862546	1.8405832863140885	3.785532416638791E-4	0.49911326429139313	3.7144939665792335E-4	4.085956383495736E-8	0.5287096305318478	-835.7662433330302	377.450747908467	309.4887786643232	193.67143906177682	101.6620631366694	166.05187325106954	61.93902688612478	29	56	9	7	14	18
90965000	-54628.64711785552	-53602.095822469535	-1026.5512953859882	-53602.095822469535	94.50286944739261	0.5459405697783849	0.033972485562481426	0.31805428391072704	0.04229486724285964	0.010930684720385856	0.034070843263847614	1.8405832863140885	3.8878335349790117E-4	0.5015913812234382	3.8307457437140006E-4	4.9087818267578566E-8	0.5626715399891363	-824.5358747936394	372.4235648610351	204.7785081363602	290.7204315536671	699.1982796375962	130.59727641024827	37.16365162652348	12	43	18	5	42	13
90970000	-54616.437531264164	-53599.234491294024	-1017.2030399701382	-53599.234491294024	90.74262943204977	0.5459405697783849	0.03159442728086375	0.3540087001921502	0.04229486724285964	0.011362644518654872	0.039177690115801724	1.8020088999314516	3.95498467127219E-4	0.47090881303857296	3.9366085640037954E-4	4.1307860617021035E-8	0.5122826392713319	-824.6949830195305	277.13179951626756	195.00691290316098	334.7064777518774	420.07402847535485	139.00727021813054	23.925601698900962	23	11	35	11	37	16
90975000	-54635.86306994402	-53614.53718994542	-1021.3258799986022	-53614.53718994542	95.61431620961791	0.5459405697783849	0.03159442728086375	0.31526624538825043	0.042027223921772834	0.011362644518654872	0.036447585484426344	1.8020088999314516	3.7626579791174067E-4	0.4588785832560798	3.8675642532559764E-4	3.169562577191681E-8	0.46196257826531595	-822.0561433875073	287.1431683381842	295.7294716732078	279.79804947288056	897.7358740342216	128.88381047026823	32.370123345438316	34	14	27	11	32	15
90980000	-54630.38964346313	-53606.43631743182	-1023.9533260313142	-53606.43631743182	76.68476708621758	0.5459405697783849	0.028933027867577513	0.31526624538825043	0.042027223921772834	0.016378797356664032	0.03548948482484599	1.8020088999314516	3.761083424679033E-4	0.4412868703185279	3.930159032219529E-4	3.2953207022133064E-8	0.4625084185091365	-820.8851412585517	245.82601431504872	90.73357821425367	362.75534598663563	405.8394225038419	164.5205055007794	11.02852875183562	47	9	13	16	34	14
90985000	-54654.39911503158	-53615.481994469796	-1038.9171205617797	-53615.481994469796	87.94888323832338	0.5459405697783849	0.0278805729502673	0.31526624538825043	0.04299647524083353	0.01095096001027819	0.031243051100049258	1.8215046842470437	3.8426277595160176E-4	0.46218816778934724	3.96890118619713E-4	4.524498939783553E-8	0.5412675216987134	-822.4530078966936	192.4611631114918	124.96933591592907	194.77543124571739	296.5816035680397	127.19726370327918	27.312213611963557	51	3	1	28	37	13
90990000	-54658.51021320204	-53615.21429426661	-1043.2959189354299	-53615.21429426661	96.88615816333305	0.5365011369576463	0.0278805729502673	0.31526624538825043	0.04299647524083353	0.012881579730396131	0.027108196101137877	1.8215046842470437	3.759569704543666E-4	0.4823202213325872	3.837815662093274E-4	4.084683808576756E-8	0.5152704382989378	-829.5607602981449	254.69815152594563	264.3410144124841	305.57773570907955	286.3533326353688	127.48136972681495	27.72254700305264	8	42	10	28	35	10
90995000	-54630.31911941475	-53604.2125048081	-1026.1066146066523	-53604.2125048081	102.77727487946743	0.5365011369576463	0.03449235972914874	0.31526624538825043	0.04299647524083353	0.011120328098897991	0.027108196101137877	1.8215046842470437	3.739690973422957E-4	0.47791511167275996	3.7174695291725785E-4	4.177083000381483E-8	0.5324710519528126	-823.5597398259313	70.01991948765252	206.0586433353105	261.31803657004264	415.54731879631515	120.31640151397995	30.74431681322054	1	33	25	23	38	13
91000000	-54660.21718350782	-53599.0638565254	-1061.1533269824195	-53599.0638565254	116.9565413423261	0.5365011369576463	0.030938438357180697	0.31526624538825043	0.04299647524083353	0.011234066879690256	0.039730144831581694	1.720952877556735	3.6861823756032485E-4	0.5126391780455207	3.574886746270883E-4	4.965161578956117E-8	0.5896454560434553	-833.1141742180313	548.2713487013627	175.07962816229707	272.9392918312894	322.5550421180586	137.2869330444081	29.13293939161819	5	31	22	33	28	14
91005000	-54617.651261472325	-53603.393508943074	-1014.2577525292544	-53603.393508943074	98.71556736576692	0.5365011369576463	0.030938438357180697	0.31526624538825043	0.04477455193736952	0.011234066879690256	0.04053363462593425	1.6851498886301886	3.8069369577121623E-4	0.5132723827659469	3.755640063701573E-4	3.050257423419035E-8	0.4635494525738608	-830.2230196713664	104.05621053181473	349.8876522272174	316.9625602557453	285.70559039776697	190.58388470036496	31.74226459007021	1	13	1	65	37	16
91010000	-54642.575369221515	-53603.32460048185	-1039.250768739663	-53603.32460048185	89.94908912157649	0.5351480395989731	0.030938438357180697	0.3237655204318467	0.04477455193736952	0.011234066879690256	0.04053363462593425	1.6851498886301886	3.8227845202168175E-4	0.5329735281706185	3.8436513938439835E-4	4.688830294348892E-8	0.5560496075631136	-827.7965155733913	170.69222612220162	301.0551814267087	238.79998742952208	292.80536368755827	200.0923056451369	38.719270042234875	2	16	20	46	33	16
91015000	-54611.853040893635	-53598.351333325125	-1013.5017075685109	-53598.351333325125	91.80344145126772	0.5233400293728373	0.03022580142450752	0.3237655204318467	0.04073867131750479	0.011234066879690256	0.03836461943540641	1.6851498886301886	3.9924481063729496E-4	0.4722507420091416	4.00397387891896E-4	4.390676442211585E-8	0.5162466952921746	-825.6841303352843	350.2275290250727	97.99879179142677	402.4939604863056	252.16617342606085	101.33010662029308	34.96765967628535	10	18	21	42	26	16
91020000	-54616.65597280465	-53585.6687716699	-1030.987201134749	-53585.6687716699	87.79892293738567	0.5233400293728373	0.033923946605495046	0.3237655204318467	0.0526519166693818	0.011234066879690256	0.03836461943540641	1.6851498886301886	3.6938683164676266E-4	0.4891365415069917	3.6892658761159523E-4	3.901781099646053E-8	0.5293857191303524	-832.4126321699027	193.63486369445368	217.5737192055843	112.23116440475545	408.476498271793	209.10475298479903	33.898696313616526	18	35	12	18	36	14
91025000	-54625.33856134242	-53584.19072073828	-1041.1478406041322	-53584.19072073828	89.75369649144645	0.5233400293728373	0.035147179312149814	0.3237655204318467	0.0526519166693818	0.013015919543992319	0.03836461943540641	1.6851498886301886	3.7111054437779573E-4	0.5150539169739381	3.711169859974635E-4	3.9541022935755E-8	0.5311883408308625	-829.0597144881618	254.59519368998497	452.7873797709011	252.4334905542006	817.5248241986329	151.50766368535386	33.92950185884567	38	3	29	10	37	16
91030000	-54631.617022126586	-53585.65946986812	-1045.9575522584612	-53585.65946986812	106.30219811359854	0.5233400293728373	0.035147179312149814	0.3237655204318467	0.04512604572896664	0.013015919543992319	0.03819093562566264	1.4174056164240216	3.569737781987218E-4	0.5382892801440429	3.488524542658375E-4	4.448671723562355E-8	0.5797119124954756	-831.9155445383877	578.5046479944085	264.5342442279778	448.93455102496256	117.8890968597154	164.02355603479083	20.879845928935246	2	67	12	23	13	16
91035000	-54611.90033976611	-53593.27738098564	-1018.6229587804704	-53593.27738098564	103.85472745807773	0.5078589937977639	0.035147179312149814	0.3237655204318467	0.04512604572896664	0.013355174393116872	0.03819093562566264	1.4838566692976636	3.8686164787182656E-4	0.4653794015822853	3.7691787757831595E-4	3.68791848042282E-8	0.4819549923474965	-822.4038614205087	449.15182741284804	200.23804912419334	578.23997389659	364.88828520764054	208.04171412948395	22.966071958598718	11	56	10	4	35	17
91040000	-54596.32508578494	-53596.84879639732	-999.4762893876227	-53596.84879639732	104.45480338710182	0.5078589937977639	0.033384265642697274	0.3237655204318467	0.04512604572896664	0.014488286684312105	0.03345492443740555	1.4838566692976636	3.8485888022804553E-4	0.4169107007203443	3.766284256014355E-4	2.852600657102525E-8	0.44211303131621005	-835.8994858927581	174.83786224685733	223.4661083094665	288.74262631775275	33.572232079384726	52.33801776846707	12.397408372139608	45	65	7	4	7	5
91045000	-54617.034435698944	-53603.19964146982	-1013.8347942291233	-53603.19964146982	106.7930181367465	0.5078589937977639	0.033384265642697274	0.3237655204318467	0.04281275188132525	0.01037040752382128	0.03345492443740555	1.3855272859792365	3.9867230903051524E-4	0.4751449222396174	3.956685125138505E-4	3.587567833848181E-8	0.4576917046639896	-826.2068350309465	266.56018053484195	308.2106972137673	89.02564073180169	157.4854093708425	67.5474433539295	41.45641970582617	35	46	23	9	10	10
91050000	-54605.37837157493	-53594.96357103434	-1010.4148005405848	-53594.96357103434	99.31452366533654	0.5133661596554672	0.032749897863134314	0.3237655204318467	0.04281275188132525	0.01037040752382128	0.036029306667732276	1.3242829324726664	3.7133732100636197E-4	0.4624831874022161	3.806106808932524E-4	3.360058686242935E-8	0.4770152050178491	-823.0593964844132	334.6440759659488	228.35012789571488	138.19128466662949	280.49649038247765	88.01819006099844	37.9247038836289	13	74	21	5	8	12
91055000	-54612.24296822686	-53588.02301409079	-1024.2199541360774	-53588.02301409079	103.47607438947617	0.5133661596554672	0.029320491600510198	0.3237655204318467	0.04156689079346335	0.012830871502837817	0.02886897836025991	1.338008157645469	3.720423702423374E-4	0.47966120013681063	3.75684623098258E-4	3.1556917991196545E-8	0.4579843890368164	-830.8920889399258	249.81986336334737	244.14110590084482	202.94292278137155	114.84454971354977	89.13204108094476	50.965647902966225	29	80	4	1	2	17
91060000	-54628.23012141744	-53611.97790062824	-1016.2522207891946	-53611.97790062824	94.3299695271382	0.5133661596554672	0.029320491600510198	0.3237655204318467	0.048379832366698385	0.012861971437856487	0.028828486258308243	1.338008157645469	3.760174273727082E-4	0.4850973667319431	3.788306695711586E-4	3.517166515102508E-8	0.49324877958791763	-828.8041548317152	281.7376631749033	267.40804416187524	116.6032323944708	172.18241184669364	176.63920731580083	40.11913183634698	38	45	11	20	2	17
91065000	-54624.9363509218	-53604.571708895724	-1020.364642026076	-53604.571708895724	106.81845282900244	0.5133661596554672	0.03449286156935349	0.3569017921602143	0.048379832366698385	0.009827331023719113	0.039145486475423284	1.2740331885294034	3.672986670034215E-4	0.43484307541955597	3.6154341650193627E-4	5.2332390825281585E-8	0.5888064358695093	-826.5911574083593	215.94421109876885	331.3816208111971	183.33858716274509	224.40608997303764	32.62126279730164	67.50604283889099	53	32	22	6	3	17
91070000	-54648.949210052015	-53614.24506207445	-1034.7041479775658	-53614.24506207445	93.32503620446336	0.5041692475088864	0.03176555225426856	0.3491011160132708	0.048379832366698385	0.009827331023719113	0.039145486475423284	1.426762350320011	3.791715023405125E-4	0.4866506250814636	3.699381406254538E-4	4.547612580633761E-8	0.5623828878976077	-835.476660643274	271.3246062250094	91.7530617928027	514.3107794599176	169.90405873129032	362.95475946886825	50.59223016813298	63	1	19	26	6	18
91075000	-54613.333943138554	-53599.674683388366	-1013.6592597501862	-53599.674683388366	94.93497043815695	0.5160038831585377	0.03445602187910706	0.32017507116673893	0.048379832366698385	0.012493916851562233	0.039145486475423284	1.426762350320011	3.783750352519901E-4	0.46551462805363836	3.804170509684993E-4	4.240350150699705E-8	0.5333100498713441	-832.4855982072914	213.78952944669612	174.9275763822989	281.60186911589466	472.19425211195056	124.00367757729146	50.42473806750468	51	18	2	16	27	19
91080000	-54600.58087732342	-53589.83724921644	-1010.7436281069741	-53589.83724921644	99.1045207288922	0.5160038831585377	0.027372713306281687	0.3397345672670721	0.04975620327725411	0.010814243363723091	0.03306885213548714	1.426762350320011	3.579119203406645E-4	0.4624782704156928	3.583379075256302E-4	2.966210687216652E-8	0.4684638442065694	-831.1768574704881	246.4898814805946	66.48168481863858	37.937649491894355	180.48739258735858	384.80532764772727	131.63407601518168	54	4	6	6	18	45
91085000	-54619.317474165524	-53586.85301162176	-1032.4644625437616	-53586.85301162176	104.56844047120663	0.5160038831585377	0.028528460465660783	0.3397345672670721	0.042938493830625465	0.012901134378861265	0.03306885213548714	1.426762350320011	3.715902833019198E-4	0.4499466536137907	3.641668854499079E-4	3.498173047204395E-8	0.48589485474381844	-833.5855859672662	264.7623756034055	444.1511292782003	213.43969268473637	95.92802606089072	136.4909966034039	75.46861129854446	72	14	27	4	2	14
91090000	-54643.55283556961	-53615.661403646525	-1027.891431923086	-53615.661403646525	99.4622344953913	0.48614677356818725	0.028367389894124	0.33426934083472887	0.042938493830625465	0.010956659317919346	0.031172163029723605	1.2259127466822937	3.610335530071965E-4	0.453684036499307	3.644474178368066E-4	3.14226053327989E-8	0.4748150401010452	-835.3267381958041	243.02313967171648	445.4079249786256	122.24494018068636	143.07074856623294	133.19709286703122	56.20943596857036	61	24	1	19	9	19
91095000	-54634.142479449976	-53616.237937485	-1017.9045419649786	-53616.237937485	103.27057845662387	0.48614677356818725	0.03141183513730032	0.33426934083472887	0.045417029692265756	0.012578939540820934	0.031172163029723605	1.1507403495631106	3.6084049658100035E-4	0.44501857394812205	3.6059238645637235E-4	2.891197633305763E-8	0.4556813204667457	-842.8507030095353	201.8843311403545	292.2212965428031	145.99081716657832	98.34766278784184	142.53815366070592	48.0493383647653	2	83	14	5	17	12
91100000	-54634.03128283535	-53599.9677826275	-1034.0635002078518	-53599.9677826275	109.80691435317688	0.4852350127895154	0.03141183513730032	0.33426934083472887	0.04554808621436114	0.012750943605204313	0.031172163029723605	1.2290381947471511	3.498821523346087E-4	0.4496757723499073	3.491514128043706E-4	3.125404916337556E-8	0.4778221727977832	-835.512270443571	493.9432975326051	209.98670231812045	475.2103784702406	386.78118310850107	182.3839599460849	31.22805972702403	12	55	4	14	35	13
91105000	-54614.29697023797	-53593.869657045485	-1020.427313192489	-53593.869657045485	101.58269910456208	0.4852350127895154	0.03139380902637916	0.33426934083472887	0.04554808621436114	0.010450936052766705	0.031172163029723605	1.0610066256069703	3.507348906518558E-4	0.4520238512088781	3.5117984247862475E-4	2.9107129561285468E-8	0.4694116115859155	-840.095872714748	171.02582710947857	299.48110458838386	299.3999328472958	186.63956751176477	218.25468545629553	37.72773473886113	3	74	8	26	7	15
91110000	-54634.80463980787	-53605.77386294997	-1029.0307768579023	-53605.77386294997	109.6612910648996	0.47881970840420485	0.03139380902637916	0.34658999969518256	0.04554808621436114	0.01079173871829838	0.02777869603508834	1.1117117839573738	3.4481588563661564E-4	0.43732508907827805	3.521388834640502E-4	2.5761330032483863E-8	0.4386935704273723	-841.5689150891552	345.860361407823	244.87557886814432	421.9802529600133	110.52831906864091	27.929357233618457	49.88661096543709	24	32	23	41	9	4
91115000	-54593.63819686399	-53589.52584688865	-1004.1123499753381	-53589.52584688865	119.64213190698844	0.47881970840420485	0.034957663450945115	0.3154583650638335	0.04554808621436114	0.01079173871829838	0.030233488496273594	1.1117117839573738	3.5514646440019677E-4	0.4246403752323177	3.535924872778837E-4	2.6810906258993602E-8	0.4470419010618325	-837.6380494278457	273.51137560907716	312.74293657127066	472.85920666640516	144.67924484643794	70.64670947457074	48.329138180960925	10	44	25	39	1	14
91120000	-54626.068665958235	-53610.89462010504	-1015.1740458531908	-53610.89462010504	114.77323614953214	0.47881970840420485	0.030508525294986925	0.31511479799161374	0.04554808621436114	0.009442060017573865	0.030233488496273594	1.1117117839573738	3.41305988845644E-4	0.45382124315376	3.3655018011883523E-4	2.4334850950504223E-8	0.4472002637828016	-850.3517279464878	306.2236335448255	423.710930583467	506.9954515869878	147.23679743082596	57.786330448472825	57.04377281953654	31	40	7	43	3	9
91125000	-54635.6956596062	-53620.86771730063	-1014.8279423055743	-53620.86771730063	113.14593151027219	0.47881970840420485	0.031090378182385688	0.31511479799161374	0.04361945551752271	0.009442060017573865	0.032621342688270605	1.1117117839573738	3.519951966851888E-4	0.40642968193106	3.54498933182845E-4	2.575456608715854E-8	0.4420095912916305	-845.6642724687068	250.84493774670852	311.191009225368	384.7993771435997	156.6426960848125	146.07130008954903	45.01694305273131	1	33	44	39	2	14
91130000	-54659.64251727655	-53619.28924532883	-1040.3532719477241	-53619.28924532883	138.8256506194278	0.4717699283058514	0.031090378182385688	0.31511479799161374	0.04361945551752271	0.009753850036250341	0.03422697676674068	1.0852976082225205	3.5235727031145635E-4	0.5038980247021474	3.4964753076908165E-4	3.2974559950246444E-8	0.5047106300915393	-848.0089344219994	861.9435644291154	285.7180013787526	438.6572881390918	191.78429861097177	70.47673934136806	53.120643470855775	9	54	10	40	8	12
91135000	-54636.31282830805	-53604.74277118729	-1031.570057120762	-53604.74277118729	118.78428274077056	0.4717699283058514	0.03033616826783921	0.3497482817545861	0.04361945551752271	0.013492885067011849	0.03127833235365295	1.0852976082225205	3.325512977338578E-4	0.4602154347396938	3.39192360800622E-4	2.3171868535056196E-8	0.44019185707634545	-851.1491042480147	174.5149848289534	331.6514099672555	428.1412814083473	168.78217331090465	47.5472167409238	45.53302941259528	4	54	22	33	1	19
91140000	-54655.48929736111	-53619.918508433206	-1035.57078892791	-53619.918508433206	103.02540591637913	0.4749060252847289	0.029232824839423997	0.3349175687400433	0.04361945551752271	0.013492885067011849	0.03127833235365295	1.0852976082225205	3.5067016959341253E-4	0.450669604839664	3.6618770480021463E-4	3.117179894287172E-8	0.4691085028935062	-838.2398545551337	236.1958997213107	410.50796295074935	94.81247373201242	181.42565895625532	114.13652280884524	20.445637941364524	37	38	3	6	36	13
91145000	-54654.59232612288	-53629.987987101216	-1024.604339021663	-53629.987987101216	108.27730319298752	0.4865402266127351	0.029232824839423997	0.3349175687400433	0.04361945551752271	0.010721768478024996	0.03127833235365295	1.3036475948398862	3.3807347614890854E-4	0.42086430269734926	3.5157269893176574E-4	2.7186061187993664E-8	0.45927701504825375	-840.3075058535123	242.94892693325477	369.2946801666619	118.4560533916084	254.5314379132691	101.14325633596444	24.5092171439368	36	39	1	41	1	15
91150000	-54627.86285888612	-53625.25524346175	-1002.6076154243742	-53625.25524346175	104.83831335620565	0.4865402266127351	0.029232824839423997	0.3349175687400433	0.04361945551752271	0.010721768478024996	0.03470974673314913	1.3558709175003185	3.3723780956169817E-4	0.4147145900996998	3.470906812764605E-4	2.28568810421568E-8	0.4430840156589568	-838.5032787050925	292.7394916469314	447.0214236953526	164.06950211272536	263.8242630810435	35.66541723468982	25.322657260894026	57	22	36	2	6	10
91155000	-54599.15100952224	-53616.63508655542	-982.5159229668176	-53616.63508655542	101.53961648454367	0.4906494942823384	0.03275670685266297	0.3307839900815687	0.045819795856588616	0.010721768478024996	0.03249461035415636	1.3125377429284628	3.545982266426039E-4	0.3790839658620091	3.604003049643688E-4	2.134423682433621E-8	0.4129107404956982	-837.3255661155231	283.73043626893	469.3118674728506	151.70862512479295	243.53747450856295	18.998225476819798	26.456723281770312	64	15	39	1	1	13
91160000	-54610.033987120216	-53604.81391516201	-1005.2200719582016	-53604.81391516201	100.31044717608175	0.518465524389089	0.03275670685266297	0.3307839900815687	0.045819795856588616	0.008820944431913539	0.0360527285660796	1.5509351898763417	3.6608891041310453E-4	0.43343198551203616	3.6443948232270303E-4	2.61268812348793E-8	0.43451617023724376	-843.710093610827	289.8754832765226	482.6297014931906	245.04421303702082	147.9473456202866	171.10855913895998	61.582437048295155	50	23	9	34	3	14
91165000	-54636.721129627425	-53600.11774290033	-1036.6033867270933	-53600.11774290033	95.52905206467597	0.518465524389089	0.03275670685266297	0.3177620058093847	0.04752280651998732	0.011563324248984062	0.029893270009214747	1.5509351898763417	3.4497552304396694E-4	0.48677567206042405	3.48668010708445E-4	3.271977109936858E-8	0.5062812324709927	-846.3031920742154	276.5149459408509	536.8665527530194	236.3575130498221	170.88851373857923	171.34610801037078	36.7912528958438	70	11	5	8	27	12
91170000	-54627.66475082141	-53612.39519073624	-1015.2695600851658	-53612.39519073624	102.49365589468934	0.518465524389089	0.03167686537673768	0.35895960912504854	0.04672885420537477	0.011563324248984062	0.029893270009214747	1.6644446927574335	3.500722453376848E-4	0.4354632549006425	3.486549910026929E-4	2.4307785910512957E-8	0.4449223165338935	-849.486729588629	248.58606466822195	447.5798959998542	480.5806539659186	160.9417456548989	200.41123529250132	58.40295438132222	34	26	13	45	1	14
91175000	-54635.38796062166	-53604.06154660972	-1031.3264140119375	-53604.06154660972	98.75978561346724	0.518465524389089	0.03408501918616693	0.35895960912504854	0.047911339806888914	0.011761832310049831	0.029893270009214747	1.301505172161922	3.392884459808755E-4	0.4056473483093702	3.4840414942402244E-4	2.5599149985889706E-8	0.455031330333455	-844.4986469310863	324.91895426120726	513.427505376304	557.3487660151224	149.87098787063817	175.4611721451601	35.218064433886155	37	27	14	8	30	17
91180000	-54618.82447917657	-53589.99809649114	-1028.826382685431	-53589.99809649114	115.45192018350227	0.518465524389089	0.03408501918616693	0.33891605881735465	0.04355350794911354	0.010378785729489665	0.035346090202667914	1.301505172161922	3.5176010409523304E-4	0.4344856374342213	3.545604894127945E-4	2.9170618813087544E-8	0.4595103563611363	-828.4891746162288	255.46639851647168	145.1139974803828	340.91871516758823	1820.8397143359118	146.37023537494602	32.42340249315416	62	5	1	4	48	13
91185000	-54624.45540385727	-53586.68884180311	-1037.7665620541627	-53586.68884180311	102.49112908191432	0.518465524389089	0.03171076320124047	0.33891605881735465	0.04815237559254935	0.012304396235279423	0.03578312431609139	1.2866887881687623	3.541765486560707E-4	0.43552822676470837	3.602660966177959E-4	3.0187494877417656E-8	0.47532443389845325	-837.7582123564346	344.6503128440001	316.8102680583543	594.0915017044869	547.9217063948248	158.57758035162774	38.32940412978949	40	7	10	17	46	13
91190000	-54640.19613236456	-53588.529013741245	-1051.667118623316	-53588.529013741245	98.48888276559632	0.518465524389089	0.029943669443801703	0.3543739301510562	0.04815237559254935	0.012304396235279423	0.03578312431609139	1.2866887881687623	3.416253757530405E-4	0.4504398938552121	3.544723824688802E-4	3.596655523026964E-8	0.5246754129306527	-832.3684520109309	498.6795938262186	193.04999777991816	435.53609332903363	541.308914083695	133.2359127263815	28.632276837172416	23	24	13	13	47	13
91195000	-54632.04069717375	-53593.93124885209	-1038.1094483216582	-53593.93124885209	104.73467500084746	0.5020262242806144	0.027290262220437445	0.32345392202481177	0.052220997731148903	0.009999772458727092	0.03401953526497414	1.2866887881687623	3.716811552519733E-4	0.5342348437463356	3.6335272960503643E-4	3.817783963536047E-8	0.5232669802069085	-834.7109777017188	382.25485578650915	215.34192289190904	505.2494947994726	276.1662053369158	117.24949503594009	23.931351644141813	22	36	15	10	38	12
91200000	-54631.010890703554	-53584.225070054636	-1046.785820648919	-53584.225070054636	100.41401444492558	0.4958430386836447	0.027290262220437445	0.32345392202481177	0.052220997731148903	0.009999772458727092	0.037164841701874375	1.2866887881687623	3.649321348940258E-4	0.4926569349120318	3.6536315438790736E-4	3.820561753489017E-8	0.5222141883397666	-834.9268383718653	367.73431861919113	204.55673480419534	872.8382509820417	381.28315916545165	162.68751732989568	36.07127619241835	6	51	9	18	36	13
91205000	-54683.99878761385	-53623.019812321276	-1060.9789752925733	-53623.019812321276	90.72425042224874	0.4877965571560512	0.034506942235729476	0.32492706988498304	0.048358342420228295	0.01304713389318015	0.035656775479959095	1.2866887881687623	3.8051208806596495E-4	0.4983466755049099	3.785855200106947E-4	4.9126528021851685E-8	0.5714483972865297	-835.1019596793907	377.16375257612856	253.03960254239925	465.50957984045397	389.84691672541976	116.70989353050608	52.55291295625389	19	30	15	22	36	11
91210000	-54631.88301839732	-53601.93830107022	-1029.9447173270994	-53601.93830107022	99.7684399603736	0.4998164596525749	0.0326786436981546	0.3192359688492155	0.048358342420228295	0.011473312490006275	0.035656775479959095	1.3566286491725872	3.761940429156799E-4	0.48286356633691885	3.7918501095221183E-4	3.6237705538631797E-8	0.49508619713419993	-835.2732755845503	265.8984508621956	329.30473060019506	193.2151124410739	268.16124969110314	138.09417676312356	32.46480792384254	13	23	15	38	32	12
91215000	-54656.063220622724	-53612.43621378194	-1043.627006840782	-53612.43621378194	98.93437213838075	0.4998164596525749	0.028508962008520496	0.3192359688492155	0.04195052707209921	0.011473312490006275	0.03188972009412689	1.305019388524734	3.662746826414934E-4	0.49028108757077105	3.599799417940984E-4	3.8167066166687384E-8	0.520635896687177	-840.6672184770584	325.7426192737282	261.07991437068756	289.33043812667773	376.6555414902183	144.08330601255744	41.58464471752257	34	25	1	22	40	11
91220000	-54637.82646171	-53611.550697537525	-1026.275764172473	-53611.550697537525	99.49611905395798	0.4998164596525749	0.03286375704033736	0.3192359688492155	0.04161705654756569	0.011473312490006275	0.03188972009412689	1.3866484324692245	3.6422457169068477E-4	0.47553133643455237	3.684881599205281E-4	2.9872236251617616E-8	0.47809500745386946	-841.2344042618822	288.6120829212401	278.9086172565844	92.25965550913482	328.8706171772014	140.32671808288183	10.621902960852536	39	16	1	24	46	7
91225000	-54636.893256723226	-53594.71499695541	-1042.1782597678152	-53594.71499695541	96.40114177034883	0.5106019732263523	0.03286375704033736	0.3192359688492155	0.04293609418492721	0.011473312490006275	0.02934487470557029	1.3866484324692245	3.5811314710901363E-4	0.4866305332917548	3.5869778730335017E-4	3.152928236181926E-8	0.5057483116539245	-848.3369614566924	285.7723339701341	264.072659217255	356.0793921588191	154.16809032719488	115.30247265043045	46.5961709897196	65	10	14	14	19	11
91230000	-54645.894414966366	-53597.82687089243	-1048.0675440739394	-53597.82687089243	88.90386906534634	0.5082374767771838	0.03286375704033736	0.3192359688492155	0.040803442771957965	0.009242880270132639	0.03481537984638022	1.3866484324692245	3.5766054924719193E-4	0.5204931162496848	3.6890779598143313E-4	3.716285446882295E-8	0.5351720445663303	-840.1417898869356	252.6520563300361	357.5673093701562	207.61339399074234	94.47140832261779	64.09657672851938	26.023053048444783	46	36	11	25	3	12
91235000	-54666.01951238776	-53610.10817144615	-1055.9113409416075	-53610.10817144615	83.1718125056403	0.5082374767771838	0.03286375704033736	0.3255220341716058	0.040803442771957965	0.01091536252909503	0.03481537984638022	1.3866484324692245	3.613398659024221E-4	0.5401710001315082	3.6539023707922837E-4	3.9204767075212285E-8	0.5396488772646941	-845.6214939462101	301.76455461322223	320.5959775133724	203.7581437925271	125.49357467954636	145.18737523278463	45.17019380244241	42	34	13	21	6	17
91240000	-54640.88579403215	-53600.19226327822	-1040.6935307539254	-53600.19226327822	81.09281476165128	0.5033799165548353	0.03286375704033736	0.3255220341716058	0.04530938966894178	0.01091536252909503	0.03481537984638022	1.3866484324692245	3.689658843307269E-4	0.48868631072635627	3.7312119086759025E-4	3.641142111667213E-8	0.5246525699103208	-839.3081758988026	315.47998992925363	453.3928744824081	854.6443462705241	144.38521843344378	58.321523260653564	14.34367341752864	78	10	1	31	8	5
91245000	-54652.998280158856	-53617.089392475784	-1035.908887683072	-53617.089392475784	81.12340507637444	0.5005356394215507	0.03286375704033736	0.3255220341716058	0.04495444492736469	0.013647884268450204	0.037225567197771224	1.3866484324692245	3.804828299847389E-4	0.5271552551027583	3.875830841346587E-4	4.0419909732224925E-8	0.533236303800593	-838.3094312022633	266.1228419203271	354.4919738870549	122.32910766689619	136.5244217851299	152.59931960385995	82.23602795211488	66	21	4	8	16	18
91250000	-54655.228898086396	-53607.240358437346	-1047.9885396490517	-53607.240358437346	85.96836856833201	0.5005356394215507	0.03286375704033736	0.32117147079560504	0.04495444492736469	0.010066937601167917	0.03459462352120856	1.2233054596359447	3.5974988976158535E-4	0.5560202128525111	3.5362624640646766E-4	3.569475173408028E-8	0.5336447037571546	-843.7962566710968	368.1243636769269	240.9081023079322	79.83641470980066	168.0601185692776	77.26316933700294	38.90851879685636	80	9	16	16	1	11
91255000	-54656.807407569366	-53605.05784983574	-1051.7495577336265	-53605.05784983574	86.3837247754521	0.5005356394215507	0.03286375704033736	0.32117147079560504	0.04495444492736469	0.010066937601167917	0.035234750979714936	1.2233054596359447	3.610550090029995E-4	0.5896956540024415	3.517520302336102E-4	3.5513112331685255E-8	0.5365734147241454	-845.8011445198692	314.70621878864097	185.7298767725593	92.4072837832142	148.5145826756049	206.29806621650488	45.4677318571311	84	4	18	3	11	13
91260000	-54640.45968940361	-53585.48817824809	-1054.9715111555229	-53585.48817824809	93.57615144452075	0.5005356394215507	0.030761043537674282	0.3432089760019622	0.043795518221939236	0.011860480738815071	0.035234750979714936	1.2233054596359447	3.6361650905452925E-4	0.4892865996099876	3.555857941406841E-4	3.659396821153812E-8	0.5296674578331533	-848.9342417359044	392.10397603883905	199.4754353613611	412.04960255841064	296.20780745929835	91.7388600339321	33.88844070908938	75	1	4	19	21	13
91265000	-54644.62903986485	-53607.53846855728	-1037.09057130757	-53607.53846855728	95.01893838430169	0.49431094038444806	0.03010855418029168	0.33839704825064437	0.043795518221939236	0.009686088410251684	0.030578828489647995	1.2679988592767708	3.6050961140698007E-4	0.5190537987990375	3.579697927018802E-4	3.625379493241054E-8	0.5338034122075539	-836.9179382949112	314.08294717800175	794.8954455687905	545.1024578016332	397.28203460987083	106.06107131016486	30.114628719467017	66	1	10	4	46	6
91270000	-54650.53505415579	-53604.237582075686	-1046.2974720801094	-53604.237582075686	98.3106713181949	0.49431094038444806	0.03010855418029168	0.33839704825064437	0.043795518221939236	0.013329093988583928	0.030578828489647995	1.2679988592767708	3.3771681437478706E-4	0.4766853821994383	3.3866294532235614E-4	3.303555053908866E-8	0.5206577299683584	-843.2344448535019	514.6432717398553	224.2336196330215	297.84436271593	769.0306523548609	159.25498803080743	33.055283916695984	18	4	48	10	41	12
91275000	-54637.899232323645	-53580.514286625395	-1057.3849456982527	-53580.514286625395	118.72607109512825	0.49431094038444806	0.03010855418029168	0.34930921142282856	0.04578665261215672	0.013329093988583928	0.03281794661894184	1.1214657364080778	3.326609852690446E-4	0.46962341339166397	3.277788802957399E-4	3.114412874206807E-8	0.5130608871332791	-845.5370240458886	373.28750149009716	218.16212915575696	351.73207169985125	86.32160993355862	166.5423806053258	49.66467531026947	35	28	27	3	26	14
91280000	-54655.487946860674	-53611.467277028256	-1044.0206698324205	-53611.467277028256	118.33667742869686	0.49431094038444806	0.031799480854775845	0.3173682745781109	0.04578665261215672	0.008974921930166312	0.03750045992976526	1.1214657364080778	3.5047409709432393E-4	0.4974189971466108	3.377112261147914E-4	3.7779699041799764E-8	0.5449194207644751	-838.882569625542	297.26066871286014	139.67647708741436	728.4740245636583	265.612918366464	167.323955908152	30.858736493047836	57	10	10	4	39	13
91285000	-54631.57486307894	-53599.672534764155	-1031.902328314785	-53599.672534764155	101.20585266527355	0.49371163312722355	0.031799480854775845	0.3173682745781109	0.051401987381450506	0.00983796520232434	0.03750045992976526	1.1214657364080778	3.380065555382601E-4	0.45892748913117665	3.4077038593656006E-4	2.2325729311280923E-8	0.442584694634874	-851.8242141600642	278.5996383424813	1030.2576938367824	400.48058510946	346.5340027286146	144.6661513140196	46.60880252482521	69	4	8	5	44	3
91290000	-54626.35489077152	-53604.527422641564	-1021.8274681299592	-53604.527422641564	80.72025116755628	0.4851141795292198	0.02265073386033025	0.3173682745781109	0.051401987381450506	0.00983796520232434	0.039984763757585626	1.2064744970100674	3.5809435536514914E-4	0.48320138890847625	3.6014987063192125E-4	2.9149802556043397E-8	0.4868779283006884	-846.8941638019677	338.70189037446727	286.7570781392337	113.56949753352657	47.931569799361775	129.6172613994574	58.14597040345569	76	8	4	2	23	20
91295000	-54668.454154909305	-53626.86684781757	-1041.5873070917387	-53626.86684781757	97.42226417393086	0.4851141795292198	0.031595960659912034	0.3173682745781109	0.04776429211543044	0.008095263260772433	0.03036458031728537	1.109871140018139	3.5506228260132554E-4	0.5298315389776079	3.50407395631796E-4	2.9735825904908134E-8	0.4969189984769743	-854.5135082099534	285.63349684189274	212.84012443984287	88.37277592341313	214.73691658256837	97.76197704394387	25.35780019181166	62	25	7	15	17	7
91300000	-54643.07998050314	-53609.612117332144	-1033.4678631710008	-53609.612117332144	89.20916023358193	0.4851141795292198	0.031595960659912034	0.3173682745781109	0.04533008130268456	0.012776836906232533	0.03520423351877621	1.1904894257632987	3.542019845295793E-4	0.4610792502504463	3.51428856389044E-4	3.1422327904284735E-8	0.49709620554749084	-850.6374440514769	243.42112818276993	326.683670417184	99.85977347687985	170.9200481015339	44.12028869970687	26.113070009706515	8	80	19	11	10	5
91305000	-54629.724525363956	-53618.86131030489	-1010.8632150590656	-53618.86131030489	97.57909935530095	0.49293415904230875	0.031595960659912034	0.3173682745781109	0.04533008130268456	0.012127923128182245	0.03520423351877621	1.1696775572378235	3.558206608496412E-4	0.44652365587238857	3.513741414462295E-4	2.5136365151087343E-8	0.45473028045322383	-849.1868621998206	302.33601846816896	381.8390743211526	209.30972849713055	297.41999543929614	38.08083831486704	41.25125792681756	1	82	28	2	19	1
91310000	-54631.030432510575	-53614.2937596828	-1016.7366728277752	-53614.2937596828	95.34375160515131	0.5033032331886758	0.030971269080795644	0.31131964430031656	0.04193543419476723	0.012127923128182245	0.03520423351877621	1.3913184963931118	3.38652381368383E-4	0.4215006973069642	3.437998027336457E-4	2.1361266258291676E-8	0.43488189670605365	-853.3065456794623	286.6882819295853	337.0317448154275	239.4646938091471	187.38856942264647	101.79893568696174	15.741427797858787	5	73	4	19	25	7
91315000	-54637.60269638837	-53591.97648412479	-1045.626212263585	-53591.97648412479	96.87586154168329	0.5114572809941746	0.030971269080795644	0.3210768799744878	0.04193543419476723	0.01160747261081245	0.03520423351877621	1.45003927272165	3.4550239139017426E-4	0.5159818388465593	3.472201726566804E-4	3.51953713170702E-8	0.5428447474042135	-851.8920000991853	596.9281639253741	292.111296949957	493.4289914137752	156.33122164744032	112.13532682102641	40.37253982130405	10	58	9	24	19	13
91320000	-54643.86786513794	-53590.52301314352	-1053.3448519944188	-53590.52301314352	93.33269263168638	0.5114572809941746	0.03001480513360078	0.3210768799744878	0.04193543419476723	0.011881338174140785	0.033715861246994334	1.45003927272165	3.415344374857183E-4	0.5213757288805958	3.4760029258037236E-4	3.6200119704275716E-8	0.5628235602591316	-856.1443157764687	230.30515629809554	340.34204266962564	387.7899669220532	338.65545577097646	121.9818583398797	43.802748771776514	17	37	22	3	40	14
91325000	-54666.106574564306	-53602.480065876254	-1063.6265086880512	-53602.480065876254	117.64227782503846	0.5114572809941746	0.025381616413105972	0.32290602150386855	0.04193543419476723	0.011881338174140785	0.037653207112023974	1.3138879132560368	3.3181553889013337E-4	0.4668871585212649	3.327233642804023E-4	2.629360432667399E-8	0.48361981545583904	-859.5682667943141	527.1952825152165	309.321971938791	169.67172235110633	684.6963086457108	192.43399207815068	64.22422974333027	36	30	1	17	28	21
91330000	-54651.02477493849	-53610.78763164967	-1040.2371432888203	-53610.78763164967	124.20680812372468	0.5114572809941746	0.027354973444990122	0.32149363009224574	0.04238714035752483	0.011881338174140785	0.03343854000881574	1.6482648278595182	3.2483396449267123E-4	0.4472036274397173	3.2508036838247773E-4	2.15510700955626E-8	0.45523045407912716	-864.6337372965177	452.8529057331089	451.197419913955	654.8131564398204	416.6282107911742	132.03648311976093	78.76174350300164	48	2	29	3	31	20
91335000	-54661.444299439914	-53609.684442160295	-1051.7598572796219	-53609.684442160295	120.41513867056604	0.5177106090546175	0.027354973444990122	0.32441333079732776	0.04238714035752483	0.011881338174140785	0.036670408674459254	1.509832045948874	3.355621160394194E-4	0.4389134048076137	3.412374171177733E-4	2.8510489396547926E-8	0.4831722017292536	-854.4683024330492	556.0734647017367	411.34166852995736	454.5362720166209	182.49027033657381	142.55802351691392	26.261020497610254	11	39	31	6	33	13
91340000	-54650.56486108091	-53597.21748963653	-1053.3473714443742	-53597.21748963653	124.75559527930966	0.5177106090546175	0.027354973444990122	0.32441333079732776	0.04803527100188755	0.013872014982242371	0.03507603040120896	1.509832045948874	3.2031596548477204E-4	0.436295301648817	3.257696106031364E-4	2.2930326971373627E-8	0.46010591244143256	-859.1044947629363	405.06661421818916	359.37861886510336	406.54537471557387	380.54211656800607	188.3126215263788	93.25322244050265	17	8	50	6	21	31
91345000	-54649.89819891867	-53626.67230994205	-1023.2258889766224	-53626.67230994205	110.83902698837618	0.5177106090546175	0.027354973444990122	0.32441333079732776	0.05098123683282532	0.008684845655757152	0.03507603040120896	1.4723169213764176	3.4497611748939824E-4	0.4217554303365364	3.397665001417948E-4	2.3179731566666458E-8	0.4499706940759407	-853.352352081954	74.58002766189605	212.4627506929243	402.1940967973925	130.600886337725	50.66663008414051	32.30506130774484	1	1	88	32	6	5
91350000	-54656.7742124454	-53606.73471796618	-1050.039494479221	-53606.73471796618	118.66737553444636	0.5177106090546175	0.02885408513485171	0.341162068960514	0.050211994924089724	0.011844068135884052	0.03507603040120896	1.4723169213764176	3.4373568526099813E-4	0.4711845939462667	3.4624576459699164E-4	3.1292738739199886E-8	0.5139919473224177	-849.3064483816428	510.73660036552104	309.2301144661834	351.3492751054954	131.39814965516427	27.508262221061536	88.7994395647366	4	25	59	33	8	4
91355000	-54636.836012030275	-53578.11064891756	-1058.725363112717	-53578.11064891756	104.45477026718878	0.5177106090546175	0.03428221218075487	0.34452576045093364	0.050211994924089724	0.011844068135884052	0.03507603040120896	1.4723169213764176	3.4502215691476065E-4	0.5265859970533564	3.498630256591466E-4	4.1353555876534305E-8	0.5878025338883819	-849.6698772673773	479.91102156426564	223.78603489822888	255.71684274856932	127.94626822605562	36.28356654261829	30.546279342213044	42	15	26	36	13	1
91360000	-54673.597487432555	-53592.310663639146	-1081.2868237934085	-53592.310663639146	97.39749346751279	0.5177106090546175	0.03541727700097168	0.34452576045093364	0.050211994924089724	0.011512421599450826	0.03507603040120896	1.4866563698247413	3.383729829904182E-4	0.5887519497453249	3.5189927558235904E-4	4.9826886555411624E-8	0.6309708013648924	-841.6639184853724	324.6810338295876	596.960001505008	364.22645329579905	157.75787623502876	23.3722184973917	21.78783312767832	55	8	9	47	12	2
91365000	-54651.35301525968	-53592.87270415683	-1058.4803111028532	-53592.87270415683	95.01988253068642	0.5177106090546175	0.028458648306527563	0.32465784782437346	0.050211994924089724	0.011512421599450826	0.02991768896863682	1.5679337624600436	3.5037536977520437E-4	0.5250674065713856	3.5860328653578526E-4	3.750364295371457E-8	0.5350828598210281	-845.629581468958	330.57879745137313	470.02923366529774	562.4076082247692	148.67559765482062	43.0967437194385	45.90157828530015	62	1	16	40	5	9
91370000	-54661.648225148456	-53597.77766452072	-1063.8705606277374	-53597.77766452072	92.6719353224711	0.5075750859506148	0.028458648306527563	0.32465784782437346	0.05320051677086565	0.011512421599450826	0.034439772737173836	1.5679337624600436	3.4917829504174555E-4	0.4825908247183876	3.577045471200121E-4	3.1171997773091244E-8	0.4885727264014654	-854.4300873480582	309.763747461678	341.59944900729266	142.1174695954153	193.46452882920516	68.5090828495267	22.96736594469266	54	29	7	29	13	1
91375000	-54643.42851963721	-53595.33055178377	-1048.097967853432	-53595.33055178377	85.39605648966494	0.524825381726818	0.03689343230736915	0.33573941457570516	0.04589821387368011	0.013369019375927965	0.034439772737173836	1.5679337624600436	3.480002541288603E-4	0.4906555297732246	3.4530710081209955E-4	3.569567326357871E-8	0.536929357193193	-848.6252337466277	504.19564845971166	412.40581738837625	181.68006282021122	152.07676270253828	205.2215688034142	23.44995521955354	34	38	21	20	6	14
91380000	-54611.8635334892	-53585.73354174857	-1026.1299917406386	-53585.73354174857	99.09968636594577	0.524825381726818	0.02774230717130527	0.33573941457570516	0.04589821387368011	0.012576509094244013	0.034439772737173836	1.5679337624600436	3.3570119107603714E-4	0.4605290643755657	3.3362899236359124E-4	2.6016011893748998E-8	0.4913046839083174	-856.0160343061458	324.81233825745653	454.9016397177078	120.91011025153927	239.77233503003512	110.44739415609156	27.648515791270345	36	43	2	6	35	11
91385000	-54645.24232401027	-53601.365764646085	-1043.8765593641872	-53601.365764646085	83.26149175582219	0.524825381726818	0.03287754724947931	0.33137290887547755	0.043754202314156776	0.012576509094244013	0.034439772737173836	1.390244133596602	3.425075635615737E-4	0.48155341485765024	3.4475059390088274E-4	3.5890061289698505E-8	0.5576024294466528	-850.4337250967799	280.3280490395906	408.3143708578426	112.60466220625197	188.6725224916326	139.67149022505467	54.50609155588635	14	59	1	5	34	20
91390000	-54657.65705159803	-53610.010613103404	-1047.6464384946241	-53610.010613103404	75.61923443998037	0.524825381726818	0.03287754724947931	0.33137290887547755	0.04396819290688017	0.01304224915700812	0.034439772737173836	1.7922735771178038	3.549613223244368E-4	0.4685974212656714	3.652172748955917E-4	3.443873726358858E-8	0.5107581162789372	-846.6331857135302	444.81545081384087	379.3704002223547	136.39549959925105	141.1515491827175	124.4159955523296	30.571356520187734	4	80	12	3	15	19
91395000	-54658.69353962255	-53622.07318301062	-1036.6203566119268	-53622.07318301062	80.48801464374826	0.524825381726818	0.03287754724947931	0.33137290887547755	0.04491981524777975	0.012817837652358938	0.034439772737173836	1.7922735771178038	3.4844132710088355E-4	0.48647031600847235	3.572266900224344E-4	3.6508608816759864E-8	0.5365698954076444	-842.2392108475043	329.1335645238579	381.9944267975884	194.6091574399172	106.40358670690502	188.39358468973987	34.62483262729123	26	46	15	12	18	16
91400000	-54674.94091451912	-53637.2149697548	-1037.7259447643169	-53637.2149697548	80.56779329799302	0.5335614823845369	0.033198188689602504	0.32828527372330973	0.04491981524777975	0.012817837652358938	0.034439772737173836	1.6803542092451196	3.443695821496396E-4	0.5204759449643808	3.476136114528167E-4	3.5708617379711985E-8	0.5433171405928416	-851.0624483788624	389.2940043919573	453.70898556061735	124.5729151069542	136.18929119319634	39.64879412356251	26.7717847280198	63	26	14	15	9	6
91405000	-54667.182757285	-53625.16668019365	-1042.0160770913487	-53625.16668019365	90.47307351904249	0.5279553375359967	0.027741422777985216	0.32828527372330973	0.04491981524777975	0.010060311453173366	0.029637632328740397	1.6803542092451196	3.475336899248072E-4	0.4386318564930882	3.4013903580809167E-4	3.441688116100017E-8	0.5302938146092734	-856.338998704914	350.5196690882139	347.9740087780842	220.81011462352075	150.3478822953599	68.08445377538347	25.003221514622496	40	41	12	22	11	7
91410000	-54636.537954152205	-53603.562778871135	-1032.9751752810675	-53603.562778871135	93.4032771842706	0.5279553375359967	0.03028194734946777	0.32828527372330973	0.04491981524777975	0.010060311453173366	0.029060685812477387	1.6803542092451196	3.464428523926403E-4	0.46944772207228586	3.4062158808577305E-4	2.8112835721688455E-8	0.48699978652743836	-857.1655847429614	362.1026333525953	378.9260969582162	630.5180613543539	152.66633340202532	60.76134340119274	19.904171292307836	23	32	20	48	5	5
91415000	-54645.071281812445	-53605.0539014255	-1040.0173803869473	-53605.0539014255	94.37206651906918	0.5279553375359967	0.03028194734946777	0.32828527372330973	0.052345480228635013	0.015358725488223974	0.039560625816322734	1.6717304920638574	3.5295826166904684E-4	0.46091036395063084	3.4321340176256363E-4	2.9791552035479582E-8	0.49790043051440425	-855.1561262111345	169.70043410562147	360.80699255369996	402.1304109970949	131.93807150840922	161.28085015226478	44.58485506249876	1	31	52	9	25	15
91420000	-54640.37860461489	-53601.7981285692	-1038.5804760456879	-53601.7981285692	99.74775826241174	0.5279553375359967	0.034262464919841126	0.31552721142398465	0.05309013637674035	0.008807221774030783	0.0327466795867956	1.4645357592273955	3.4247624572628473E-4	0.5432987572250069	3.2860825275331706E-4	3.273725144558095E-8	0.5484689462824978	-850.5119987052922	393.47621760104073	299.0659447257309	630.0919598014654	159.1782689637612	161.8927145058145	74.08457264873134	9	51	20	18	17	18
91425000	-54608.16224975801	-53609.983084800384	-998.1791649576237	-53609.983084800384	94.96817589455136	0.5261012247877921	0.034262464919841126	0.3386758400979863	0.05309013637674035	0.008807221774030783	0.0327466795867956	1.6071647391905608	3.562656825193274E-4	0.4339136547941478	3.4690600082265213E-4	2.092295256716587E-8	0.42767493698619125	-847.0472060135257	423.9882591932764	215.74921893211015	343.61149095990544	749.4709401905908	177.2654760191378	54.750152624128006	32	28	1	17	36	19
91430000	-54615.42042133959	-53606.57339093089	-1008.8470304086994	-53606.57339093089	100.33657462287012	0.5363073557646483	0.029876326893195724	0.3386758400979863	0.05394036836918641	0.011890536608083185	0.0327466795867956	1.7844700493940542	3.5100372739067776E-4	0.4472509501114617	3.42984594843484E-4	2.0802666652395953E-8	0.4301061329473067	-852.4894523837961	390.85970790694984	265.2659142255124	438.27915873821274	168.76877239199334	170.181646222895	47.219883769016484	36	32	13	13	25	14
```
