## Supplementary material for "Reliable estimates of Japanese encephalitis virus evolutionary rate supported by a formal test of temporal signal": https://doi.org/10.6084/m9.figshare.25486117: JEV_G1_GTRgi_ORC_BSP.log (part 10 of 20)

```
91435000	-54651.96823896522	-53634.80790999246	-1017.1603289727649	-53634.80790999246	102.80694573756419	0.5363073557646483	0.029876326893195724	0.3386758400979863	0.05394036836918641	0.010485058808715895	0.03839599746832517	1.6991843655594965	3.425861438250091E-4	0.4275612059731733	3.383011961633568E-4	2.521485272241391E-8	0.4774774887458478	-843.7025646274504	443.0962844147921	278.2943439882946	786.6686194322376	136.93472557966965	34.545443756638626	27.012681033356223	24	39	16	40	9	5
91440000	-54668.77908092396	-53620.32838818942	-1048.4506927345433	-53620.32838818942	109.96145413283628	0.5455613847760484	0.030452399789170307	0.3432643774928147	0.05394036836918641	0.01036994551930014	0.037602403548360724	1.6991843655594965	3.3632553980733745E-4	0.4474326291673856	3.3141946269812255E-4	2.975868304328268E-8	0.50762690171758	-849.8645527539747	314.6807048017051	861.5518709793048	866.4580320427261	206.56160291575551	172.18991282200187	22.809483275224252	63	5	8	14	31	12
91445000	-54654.112272215985	-53604.29927676637	-1049.8129954496158	-53604.29927676637	91.66794610242057	0.5455613847760484	0.027053543908542404	0.3432643774928147	0.04171103782640575	0.01036994551930014	0.037602403548360724	1.802963193818989	3.490844429949913E-4	0.48815845432072885	3.533570965600038E-4	3.770664271539434E-8	0.5446900024735318	-848.9495466415328	291.2337181024843	485.3404784943617	135.7407261249831	49.215212877757516	95.864390901503	59.26718962460397	61	19	18	8	13	14
91450000	-54671.86430583911	-53633.998793199804	-1037.8655126393035	-53633.998793199804	98.87796147022532	0.5455613847760484	0.027053543908542404	0.3432643774928147	0.0450071127755832	0.011666517737447273	0.037602403548360724	1.802963193818989	3.4529174927371107E-4	0.46383723648505837	3.5750608862624594E-4	3.2049920184279026E-8	0.5049782602459956	-845.0178275921339	260.5384313201518	464.7872238298836	387.983208251433	143.08302012761936	156.7614550982509	76.89492977247308	65	20	1	22	8	17
91455000	-54661.22730981096	-53606.35365022572	-1054.8736595852376	-53606.35365022572	128.2977573375687	0.5455613847760484	0.027053543908542404	0.36608157932761576	0.04567823300692446	0.010246427084182667	0.037602403548360724	1.802963193818989	3.3539428858081423E-4	0.4982518869509909	3.360197193980904E-4	3.4098643946067E-8	0.5385058684643237	-847.698127094481	306.63744071473684	322.3782838319511	300.1943363747313	93.1569061331694	137.33125724981576	51.3265726398704	67	11	7	9	29	10
91460000	-54638.126123383525	-53594.97743009068	-1043.148693292843	-53594.97743009068	127.77971402374244	0.533156006308848	0.027053543908542404	0.3411798724296948	0.04567823300692446	0.010575119982561306	0.041615943111107376	1.817038501122823	3.434570358380092E-4	0.45656162988786525	3.41641044670835E-4	3.2963679806353446E-8	0.5148287047280933	-845.3091654848348	249.51535577865064	395.0395939912297	677.9919450046322	151.09400037494754	107.67957568336779	48.624814887616196	52	9	17	8	30	17
91465000	-54620.159128794374	-53581.856930235444	-1038.302198558928	-53581.856930235444	119.47559027217847	0.533156006308848	0.02827532457053219	0.3411798724296948	0.04567823300692446	0.010575119982561306	0.041615943111107376	1.817038501122823	3.5050535559888777E-4	0.4802104694364225	3.470445638376686E-4	3.187248574161868E-8	0.5045281159505651	-842.0444421441888	228.32946453566984	136.82231151844073	562.0647415379503	125.63047193190374	47.822151371074035	62.06527169033348	60	9	9	37	11	7
91470000	-54644.21097196175	-53600.60830751451	-1043.6026644472418	-53600.60830751451	111.35167731209883	0.533156006308848	0.03164751952865281	0.3411798724296948	0.042702492350618515	0.010575119982561306	0.041615943111107376	1.817038501122823	3.490256040060553E-4	0.4984844541449531	3.4217797062261726E-4	3.078016700899174E-8	0.4947736559669777	-845.619797257697	497.21705463887594	221.24694545945576	389.15984645800347	110.66374190854945	116.94156974235048	35.76235458826013	17	47	24	18	15	12
91475000	-54636.89543853558	-53610.63933229223	-1026.2561062433508	-53610.63933229223	113.62777621024158	0.5385828946643695	0.030533490445332323	0.3411798724296948	0.042702492350618515	0.010575119982561306	0.03857846197824146	1.6147039319406902	3.4565316494717204E-4	0.4662955836412583	3.351491417570026E-4	2.4764003172532757E-8	0.46060459632016104	-849.6315763894282	353.7519505402409	620.5479199413452	305.94812766990214	196.05651561854262	34.29764882576201	30.94886933759563	20	4	81	9	5	14
91480000	-54618.527943667395	-53589.13090174146	-1029.3970419259338	-53589.13090174146	101.85256272710295	0.5256836981222788	0.030533490445332323	0.3531602098417866	0.047420673938199695	0.011154096476830036	0.030000810657877255	1.5627636507262237	3.605732914491756E-4	0.491559840156119	3.480351519228024E-4	2.653063881090249E-8	0.4611986746564735	-846.9726208541832	456.84648059068667	134.792631064987	339.99766029946727	171.55426650285605	19.968923658063854	40.88003313131252	13	7	72	25	7	9
91485000	-54649.19190180704	-53615.88481051153	-1033.3070912955077	-53615.88481051153	110.28751370334726	0.5256836981222788	0.030533490445332323	0.3531602098417866	0.047420673938199695	0.011154096476830036	0.03014556013101803	1.4304481955895822	3.565651426626221E-4	0.46321122651312174	3.4570719127600816E-4	3.716315267682699E-8	0.5396163757433793	-847.365786595895	305.9906172115407	916.6285993082822	275.22401333424386	195.45059623135782	76.93437453376391	47.03864976179679	7	4	81	24	6	11
91490000	-54643.39277387963	-53619.38027875098	-1024.012495128649	-53619.38027875098	104.22252314243894	0.5304819063915496	0.030533490445332323	0.34386832926810984	0.047420673938199695	0.015238582272862124	0.03014556013101803	1.7722989615548743	3.4364473937770505E-4	0.46442198850856165	3.330941059733607E-4	3.0783566979049544E-8	0.5157975571553938	-851.3209615858489	386.02427574447125	299.7466217744573	322.67427807356825	217.1418497887952	34.945325793553245	49.316564532072036	18	22	51	25	2	15
91495000	-54654.113829650174	-53611.67009853434	-1042.4437311158333	-53611.67009853434	106.35498550808292	0.5462278621605893	0.03464205962433949	0.34190301016474933	0.04906625916331202	0.015238582272862124	0.03151222084817147	1.788614958509444	3.4504640443547784E-4	0.5008793619160015	3.4058561172085325E-4	3.298033664054579E-8	0.5179391828638799	-845.0157893748512	343.91986186069175	212.20397939624706	363.9982418521457	187.52527999401397	114.1310603422391	29.796766782565065	47	5	31	33	6	11
91500000	-54690.981000554384	-53632.64772327967	-1058.3332772747185	-53632.64772327967	109.17919327186713	0.5462278621605893	0.03464205962433949	0.34190301016474933	0.04906625916331202	0.015238582272862124	0.03273260400551353	1.7337622759998632	3.472752809015836E-4	0.487343560006706	3.3965206003241645E-4	3.191851630174606E-8	0.5246029186823634	-856.2724757920317	407.3596556810936	687.3748045069924	1604.1983175105718	516.4952875596425	125.1569386635555	23.766805749219106	49	2	1	39	33	9
91505000	-54655.78108682039	-53608.6182280559	-1047.1628587644898	-53608.6182280559	101.85158606077266	0.5462278621605893	0.03178483561793432	0.35484302988628197	0.04906625916331202	0.015238582272862124	0.03273260400551353	1.7337622759998632	3.416978551836559E-4	0.4837693276261275	3.3727479064518814E-4	2.9480349852135555E-8	0.5136420007185402	-846.7217957733025	279.34880290365265	340.58608901501407	311.3819614814102	318.8197748082529	131.36936637362533	20.3703903342299	9	42	23	17	32	10
91510000	-54648.9711294375	-53606.18408720685	-1042.7870422306532	-53606.18408720685	91.12837777101515	0.5322823452928607	0.03343220882123895	0.35484302988628197	0.05004647912273153	0.015238582272862124	0.04143919945886746	1.775074010062562	3.520401951821461E-4	0.5009298181442227	3.500880281113582E-4	2.9416694671357215E-8	0.4867974671315617	-842.2645014478162	355.8227950793318	212.5878614423633	844.0802006010001	340.7832248885659	121.92195685856161	45.41065563488338	32	34	9	16	27	15
91515000	-54619.42295682002	-53602.42744817369	-1016.9955086463304	-53602.42744817369	100.84256454137923	0.5322823452928607	0.03235154173991267	0.3516421037609434	0.054042933343078636	0.015238582272862124	0.03578278555584548	1.8866717003414986	3.745234450220583E-4	0.4483454158836871	3.598464162955034E-4	3.326305690701971E-8	0.5024198652084219	-845.7735509438816	258.24409526830595	290.28305908855583	255.23358293612802	116.1311042732819	77.61266751386688	30.46548537587426	12	74	7	18	7	15
91520000	-54634.475169981175	-53608.98432419205	-1025.4908457891215	-53608.98432419205	117.82888662356322	0.5322823452928607	0.034533809767760826	0.3300714565282599	0.054042933343078636	0.015238582272862124	0.03578278555584548	1.8866717003414986	3.561873696368737E-4	0.4149194848170152	3.368772650111812E-4	3.10425263981883E-8	0.49679117875420203	-854.6307483480614	514.9956946998844	366.1237363972157	147.54549288713005	93.22000118778358	59.644027859202865	30.375353295192664	27	59	28	13	3	3
91525000	-54624.280045379935	-53608.4459569313	-1015.8340884486416	-53608.4459569313	114.13742927258438	0.5468449420336667	0.03326512616001871	0.3250645624097988	0.054042933343078636	0.012920242231555648	0.03236963952769704	1.8866717003414986	3.668698846031625E-4	0.42825097129225537	3.4926252404205175E-4	3.281655781379092E-8	0.49866917815147055	-848.6606177326722	333.4397243209011	273.4966630288153	312.7326279306793	107.89407108821027	19.784170913681095	15.792548513575337	20	48	26	25	7	7
91530000	-54598.32801947413	-53618.19273259867	-980.1352868754655	-53618.19273259867	118.33742405286314	0.5468449420336667	0.03326512616001871	0.3266220393371039	0.05138618536916267	0.012920242231555648	0.035875476769142385	1.9577117991113537	3.5944139134233425E-4	0.38756163163678364	3.3867671096909967E-4	2.3419171544329264E-8	0.44228741402662136	-843.5106146607487	280.01789083821296	208.04466424363454	555.5193244633432	173.50118130874537	19.2168582754687	37.81177741843259	46	22	14	39	3	9
91535000	-54634.70040129694	-53624.28719130332	-1010.4132099936195	-53624.28719130332	115.55634786540425	0.5468449420336667	0.03326512616001871	0.3504644193106975	0.05319937306817283	0.009112615918462073	0.035875476769142385	2.1350316026629876	3.6678525093427017E-4	0.45619424104315337	3.5945940307344405E-4	3.2208464229033886E-8	0.4957927564351862	-839.5627052112671	516.4234443098326	182.1864438000811	345.9453487544133	194.08208673958225	33.01650348353508	61.28926442175194	35	35	10	37	7	9
91540000	-54623.79728888906	-53619.69976678249	-1004.0975221065673	-53619.69976678249	104.5287435332251	0.5468449420336667	0.03326512616001871	0.3417740143911434	0.05319937306817283	0.009112615918462073	0.03756424302639633	1.6275524688247658	3.4773278699434514E-4	0.4120736619810367	3.463289008240532E-4	2.541841782249573E-8	0.4518034632628981	-839.0716503388991	324.0651723686491	216.11751619726812	538.6709077235407	178.49633909896806	50.167633416919415	11.53252549140994	40	28	14	35	11	5
91545000	-54620.78320798234	-53609.76365388024	-1011.0195541021016	-53609.76365388024	98.82827751837722	0.5468449420336667	0.03326512616001871	0.3417740143911434	0.05319937306817283	0.00963277786657059	0.03573357085781356	1.8078469830132329	3.5094312091500613E-4	0.4601705427416175	3.436366642949958E-4	2.186691372100303E-8	0.4350004271930773	-849.9760934030016	335.27676783882407	116.14614589191434	266.7331623450407	146.29931502011945	76.50092969389979	16.980908511260832	20	1	63	29	16	4
91550000	-54647.89983804094	-53634.74920328732	-1013.1506347536227	-53634.74920328732	91.72647668167758	0.5468449420336667	0.03326512616001871	0.3405235910788692	0.05319937306817283	0.00963277786657059	0.033849938121058	1.9815738113785482	3.763734891078262E-4	0.44387472089342916	3.686408287503356E-4	3.027390909844681E-8	0.46325594819533567	-843.2565645389898	271.5736093589548	201.51755295637003	464.62160056580984	203.00512214770788	41.92302011400519	17.609454836340532	61	4	15	34	18	1
91555000	-54610.031923721304	-53616.857982669426	-993.1739410518754	-53616.857982669426	91.6797380933652	0.5468449420336667	0.03532477734818014	0.3405235910788692	0.05475488909748739	0.011770798834199804	0.03380307978663455	1.9838415421610294	3.4547897840049243E-4	0.4100180233931734	3.3925547710041235E-4	2.371142234140756E-8	0.4598479389150272	-842.2138917047961	397.7455922591683	183.34599174395473	504.07358412763375	155.25177081554307	143.13068638493007	42.012332696118925	36	30	15	19	13	20
91560000	-54627.40200998734	-53614.460905202446	-1012.9411047848885	-53614.460905202446	89.42693346020447	0.548471569409176	0.03430845338512595	0.3405235910788692	0.05452535537438004	0.011403306883984101	0.03380307978663455	1.8766493148589198	3.5900361558397447E-4	0.443211755492358	3.472267128171242E-4	2.984709834276942E-8	0.4892070437222232	-842.7735269021069	234.37408998206166	272.3674232782085	415.8576206115378	200.15255419717215	169.38407116877698	37.286913419893956	30	32	20	4	28	19
91565000	-54601.21233798498	-53585.00716062745	-1016.2051773575309	-53585.00716062745	111.54690547506523	0.548471569409176	0.03430845338512595	0.3469146288342068	0.04934999537602595	0.012149642391714625	0.03380307978663455	1.8766493148589198	3.479547934444026E-4	0.4154958055022055	3.387746470894026E-4	2.854520420164921E-8	0.4849158525109294	-842.1369402167861	377.49033846902205	286.3571156939466	324.6919291306742	620.1756060859611	193.05624435405045	37.592732084870306	18	41	3	8	44	19
91570000	-54613.45423405235	-53603.792345833965	-1009.6618882183819	-53603.792345833965	91.43771182437446	0.5516342016253589	0.031489781039044165	0.3486333829775937	0.04934999537602595	0.011536416555636012	0.03175533447231986	1.8766493148589198	3.60258845745248E-4	0.45928721135798567	3.5099407987124084E-4	3.4961294706970066E-8	0.5251254988205942	-841.5072954214753	312.263006153633	291.83259152765936	122.9570222471952	391.37239089727643	188.06831462664073	51.75554437101212	37	24	3	7	44	18
91575000	-54614.45566395404	-53587.002993077134	-1027.4526708769054	-53587.002993077134	103.12930239389972	0.5516342016253589	0.0280959698680389	0.3486333829775937	0.055601105399638105	0.01094992493547257	0.03175533447231986	1.8142952010626445	3.764168037049699E-4	0.4599639924455954	3.5838556296693085E-4	4.5301519105684076E-8	0.563200501426098	-832.7600028180864	258.4733049070272	424.01753363075636	2222.386806228786	225.87334135316016	189.35656488320572	44.63471222870595	64	3	4	21	23	18
91580000	-54602.39758254326	-53599.909458244285	-1002.4881242989737	-53599.909458244285	95.17949664810375	0.5498168117209551	0.031118781731450985	0.3330612184655433	0.0461714331460617	0.01094992493547257	0.036113218355823186	1.8142952010626445	3.8185585790353837E-4	0.48074783276942695	3.7177249018455444E-4	3.579102606983503E-8	0.5048101950656566	-826.2275976014073	320.3471654447969	238.17586050249554	698.2644011885498	534.8243522817437	169.56514539469467	37.68128170825665	45	23	4	5	35	21
91585000	-54602.81142497913	-53596.51199168331	-1006.2994332958295	-53596.51199168331	96.55630652281971	0.5498168117209551	0.035216920222969635	0.3330612184655433	0.0461714331460617	0.012193751351339203	0.0325030244228878	1.8142952010626445	3.7044381141514187E-4	0.41484685051447295	3.599380859713557E-4	4.007428175974299E-8	0.5373810483882945	-832.5382239150729	264.490425219007	401.83716298629435	375.3576441764078	636.3049512155852	165.95861019502928	56.554330133886324	32	11	26	8	37	19
91590000	-54650.10657262263	-53625.970870108285	-1024.135702514346	-53625.970870108285	106.97389574556894	0.5498168117209551	0.02923490285630332	0.3309932794768954	0.04714347562705011	0.012193751351339203	0.0325030244228878	1.8142952010626445	3.627836054702507E-4	0.4693667296011604	3.5035500093314105E-4	3.702646899335409E-8	0.5065965469928165	-828.9840784413321	222.49040399857782	611.3826012271448	257.52343456181507	381.80901214990536	128.19607049678484	54.97010638911514	35	3	25	13	38	19
91595000	-54632.68883990327	-53603.51434738298	-1029.1744925202895	-53603.51434738298	109.30625377772404	0.5566211200779618	0.027766326408081923	0.3309932794768954	0.04714347562705011	0.01230354436466908	0.03271338638531784	2.0908546912296853	3.782608832427041E-4	0.504450183506504	3.663624265220498E-4	4.328046664289964E-8	0.538589833571884	-833.1043795058423	658.7480836796923	1966.5715301623086	190.72392266692344	385.9376082093936	144.3023933277774	55.1075873877113	21	1	9	48	37	17
91600000	-54617.71801615314	-53626.017055018136	-991.700961135009	-53626.017055018136	102.04980824047325	0.5425725461437056	0.030330758494983106	0.3309932794768954	0.04714347562705011	0.01230354436466908	0.03271338638531784	2.0908546912296853	3.8987728080918245E-4	0.44071295752033696	3.712271947352515E-4	3.1392880475625726E-8	0.466436984663884	-829.7650915989636	235.38364349246987	532.3423336116525	244.44977711411192	496.8938950898993	152.9210458244264	25.909932040067538	32	18	15	15	36	17
91605000	-54584.27991892268	-53588.86044888227	-995.41947004041	-53588.86044888227	96.13530617673261	0.5425725461437056	0.03176853349315322	0.34666472038298224	0.04714347562705011	0.014651463473595742	0.03271338638531784	1.806041828645393	3.8438779911585815E-4	0.4351185011115112	3.661498915484495E-4	2.936249219292012E-8	0.4444465062183485	-834.5568224306326	248.38724687708486	352.0461315188246	405.6079243775543	291.69127549296985	149.08933615568282	44.828173985856665	6	7	2	65	36	17
91610000	-54600.89739117458	-53602.03647829731	-998.8609128772648	-53602.03647829731	93.14058610962142	0.5370589320542067	0.03450858816662156	0.34666472038298224	0.04595287088351848	0.014651463473595742	0.03271338638531784	1.8397615848635585	3.797196021936143E-4	0.41103501435892015	3.625993307483975E-4	2.7910488688511475E-8	0.43773442511499183	-842.1060107860271	68.49840684111524	237.45579168840294	220.31464052372013	286.07486392094097	148.07160501320863	42.562130260986834	3	27	4	50	30	19
91615000	-54605.3866476023	-53607.69176789081	-997.6948797114993	-53607.69176789081	95.92861459542372	0.5370589320542067	0.03093714674298809	0.3410982413241069	0.04595287088351848	0.008414668079139563	0.032097941067698324	1.5231393501839139	3.7410280755738394E-4	0.44143235390135405	3.521526739270165E-4	2.8078405025037214E-8	0.4618209795037584	-840.674252535705	272.75340354961594	385.1314838085753	336.080560640648	173.20132582565492	19.968458630381313	21.284283694520074	42	37	11	26	1	16
91620000	-54627.030729948434	-53585.632884854065	-1041.3978450943669	-53585.632884854065	105.54334127869456	0.5370589320542067	0.03093714674298809	0.3410982413241069	0.04595287088351848	0.010857925216133416	0.03264825595320438	1.5912326375912025	3.7792529840012024E-4	0.5032177212218875	3.6137206652512514E-4	3.703706488911539E-8	0.4930611092840586	-841.5512518792822	250.74062180518314	252.98385956625322	280.21295885323946	136.1997600597792	51.27674286698777	56.469614162988805	44	49	1	24	11	4
91625000	-54603.365521528554	-53585.3036895572	-1018.0618319713554	-53585.3036895572	104.63837836486437	0.5370589320542067	0.03093714674298809	0.3410982413241069	0.04322644769481162	0.011281885272064826	0.032418863758795956	1.449244229852474	3.511430465965395E-4	0.44228173128598525	3.3480579253985105E-4	2.8257211340234104E-8	0.46886427514200024	-835.5547089064054	213.7873141056567	352.4293105637232	175.6852261714713	25.25394733595381	63.94125119692869	22.897354717324113	26	55	36	7	1	8
91630000	-54631.62210615496	-53589.230241683894	-1042.3918644710661	-53589.230241683894	89.58321419359575	0.5117741896841478	0.03093714674298809	0.3410982413241069	0.04504975634110511	0.012726476834451413	0.031167065981921017	1.449244229852474	3.825963143116597E-4	0.5009109140402611	3.6502048076207953E-4	4.2942312405540034E-8	0.5257796500215621	-842.1738612130829	320.9100124407998	250.5323061843328	190.64623196394172	264.56507022924535	57.785930577606486	26.50679499880088	40	31	36	7	12	7
91635000	-54633.577049027765	-53596.9995419624	-1036.57750706536	-53596.9995419624	92.27704671185943	0.5117741896841478	0.03093714674298809	0.31681885267160353	0.04504975634110511	0.011475873860745818	0.031167065981921017	1.449244229852474	3.7874761141429053E-4	0.5153997684103838	3.5803801474020366E-4	4.082943431211132E-8	0.5372569687574238	-836.3886498996817	235.10910439370798	327.03908790681953	149.0374474299149	125.32883104543848	135.93746365400585	35.593779134438215	26	64	20	6	1	16
91640000	-54639.74161265136	-53617.09256660801	-1022.6490460433578	-53617.09256660801	100.30821542646089	0.5013936299801297	0.032821599133789514	0.3057385138720133	0.04504975634110511	0.012882482875855398	0.03545707754084495	1.460672959907232	4.0815880953882437E-4	0.5111194720587933	3.758325398696875E-4	4.528951514745243E-8	0.5230843304283778	-834.8720823544775	283.3457942205561	192.23089803586083	577.8402498587589	194.49215494303212	206.13418614238736	26.138403076259408	70	3	7	16	23	14
91645000	-54640.999562180026	-53606.64446009232	-1034.355102087705	-53606.64446009232	108.07577247846682	0.5044650240177011	0.030473719821944925	0.3410494360823517	0.043184976942380146	0.012882482875855398	0.03545707754084495	1.3549425733927047	3.9315506389603485E-4	0.549106538731451	3.5805716367853194E-4	5.7252967424202785E-8	0.6127070916200896	-830.3612577925431	171.29880603519135	273.6808669700508	152.4236312912119	369.26991942498614	171.7053946708697	45.535060929590806	15	27	17	23	33	18
91650000	-54622.1270193531	-53592.289947339166	-1029.837072013934	-53592.289947339166	105.34046727615575	0.49525732015218027	0.030473719821944925	0.347136047728366	0.04535896920125854	0.012882482875855398	0.03386724547014913	1.3549425733927047	4.056345689597234E-4	0.501770292325089	3.758030570550471E-4	5.628881249846289E-8	0.5928930889376037	-826.5103487062165	177.44008243748596	294.7362561386059	227.50679999726552	353.8047029809082	132.01251987835323	38.77275608965253	37	42	3	3	32	16
91655000	-54630.50558837977	-53614.57689901519	-1015.9286893645763	-53614.57689901519	109.78668200073598	0.49656048757076887	0.03457362642644117	0.34568878926471874	0.04495411024189705	0.00993920402153519	0.03386724547014913	1.3549425733927047	4.10525786644992E-4	0.49882091481122787	3.793527960238966E-4	4.126180074095411E-8	0.5064699173690795	-828.5819899382758	235.34395103732152	273.16414703026254	294.51109534159616	158.53859554618424	50.33738974134264	42.00598879065298	33	34	15	33	13	5
91660000	-54667.05158801636	-53623.28747974346	-1043.764108272895	-53623.28747974346	104.17964626925837	0.49656048757076887	0.0295734390590165	0.31817695397384516	0.048598364591181734	0.00993920402153519	0.03386724547014913	1.242053946327276	4.1671839964814027E-4	0.6097928834108087	3.737450793229685E-4	5.729606797102033E-8	0.6068641770747929	-842.3917995448921	229.2828774735229	315.2384315809636	397.9973518040577	129.01334463349846	61.30773948904855	54.35874965166259	33	12	52	24	9	3
91665000	-54677.53840668631	-53623.67028794674	-1053.868118739573	-53623.67028794674	112.84878922145614	0.49656048757076887	0.0295734390590165	0.32290954597274446	0.04905347219581222	0.00993920402153519	0.02852140706295353	1.242053946327276	3.944065710196098E-4	0.579469670014238	3.636591342355197E-4	5.4430905842880235E-8	0.6054094379798965	-841.7616397701938	246.19715818622612	154.43791859870785	312.52004398086285	114.93270307132605	54.95141763061169	30.862657765890567	18	9	61	34	7	4
91670000	-54662.942194298055	-53611.16292241256	-1051.7792718854964	-53611.16292241256	98.67760473018987	0.49656048757076887	0.0295734390590165	0.34293899131111044	0.05588138703347252	0.010158372912203052	0.03878401887608851	1.3342838130415782	3.885728826124943E-4	0.5983494361349815	3.6322621413052616E-4	5.317237519191993E-8	0.6067808630126604	-838.9772759075727	302.1259219740152	398.309180665841	297.2483690671084	91.86407910066964	147.02217547397987	106.5166248660001	46	10	32	17	12	16
91675000	-54657.41850985225	-53607.6118111591	-1049.8066986931537	-53607.6118111591	103.36470748144669	0.5000633016736284	0.0295734390590165	0.32535930210525266	0.04348313969218059	0.01392071320963848	0.03878401887608851	1.1544664622781196	3.675848720132656E-4	0.5451755373600907	3.4549272525062494E-4	3.752704378728802E-8	0.5269192074687089	-843.9360389696747	237.3816844866466	315.3162374855294	361.0191652568038	177.6051050031714	166.31323890832883	59.04264252865945	11	36	34	33	4	15
91680000	-54613.803869639785	-53599.82288412684	-1013.9809855129404	-53599.82288412684	106.08652335116723	0.5000633016736284	0.029764836243071278	0.32788173896853035	0.04348313969218059	0.01392071320963848	0.033189470671398213	1.4584560524051817	4.0079866811086693E-4	0.468785528231398	3.7707801478178586E-4	4.0022123294192326E-8	0.50674847141506	-824.9613044171881	230.23600923271738	260.56718770082813	452.21018774919355	104.88366807121288	198.42995083412822	64.02462069698086	37	35	15	25	4	17
91685000	-54637.10391601637	-53607.0413051623	-1030.062610854066	-53607.0413051623	94.60248825381323	0.5000633016736284	0.03578089918476991	0.32788173896853035	0.050582008962758995	0.01392071320963848	0.033189470671398213	1.4584560524051817	4.090485061201699E-4	0.515731846908451	3.887521176917544E-4	5.35521434860325E-8	0.5625505052595019	-825.4129814807187	241.80068829042844	428.629886105877	159.7914280696344	161.16372731176872	50.4505458174775	56.54305190964167	38	41	30	7	6	11
91690000	-54624.21554907828	-53594.18700702272	-1030.0285420555565	-53594.18700702272	114.38921455304619	0.5210800453822667	0.03578089918476991	0.3443342139076851	0.04943756456122869	0.01392071320963848	0.033189470671398213	1.4584560524051817	4.047341916995797E-4	0.5439436396253735	3.792123929743233E-4	5.4013484500756214E-8	0.5704604118128651	-821.8694234717051	174.17444821771892	339.1496183035792	150.61270415928988	230.61634859228522	628.6220420852334	45.45364608944375	36	43	24	12	1	17
91695000	-54617.30734649735	-53595.913539905654	-1021.3938065916938	-53595.913539905654	105.40934239314633	0.5210800453822667	0.03578089918476991	0.3443342139076851	0.04925424861942567	0.01392071320963848	0.0385871610715187	1.4584560524051817	4.147008079622061E-4	0.5530684928311038	3.883279595743062E-4	5.605319533150726E-8	0.5878479789302816	-816.289040621999	142.44839272050456	241.74800694437752	103.16031098290509	91.81510051017247	129.7573912355128	39.78292001651649	15	68	26	2	4	18
91700000	-54605.90755602448	-53583.71200447734	-1022.1955515471451	-53583.71200447734	102.12310680785757	0.5210800453822667	0.03578089918476991	0.3443342139076851	0.051961822450029366	0.009736857245865697	0.0385871610715187	1.4584560524051817	3.888102065443034E-4	0.48853059688043576	3.740474695733873E-4	5.050904282961239E-8	0.5704393815395838	-815.6177744257608	286.7272427219202	300.37437636169665	73.39220056745889	108.14875379893031	220.20857574387423	37.616282731999554	14	69	9	13	9	19
91705000	-54644.70940587823	-53607.113190063355	-1037.5962158148725	-53607.113190063355	93.5202488398956	0.5210800453822667	0.035042035969858214	0.3443342139076851	0.044081135989488686	0.012048050822138777	0.030116257590166937	1.673640146344216	4.135523473322239E-4	0.5370942101561541	4.0036387969462985E-4	6.452501040425289E-8	0.5922747903688248	-812.8025900404093	178.3993526441364	228.15399084735157	92.73992556495864	145.18079492742328	160.2708028579807	38.28398804362835	4	87	13	3	9	17
91710000	-54652.620148573675	-53629.80628973315	-1022.8138588405295	-53629.80628973315	87.7290469536674	0.5406446711002801	0.035042035969858214	0.338651959901497	0.04803368837137099	0.009005859669935586	0.030116257590166937	1.6330593540219098	4.0289827110489835E-4	0.5052577792873137	3.935390045220019E-4	6.680235748928259E-8	0.6223181151100864	-816.0952675376116	238.91988701629396	250.5225326496666	77.65241724207137	149.74777588078123	52.02727625077792	44.41770121823955	2	90	9	12	14	6
91715000	-54623.054122694055	-53595.84655999967	-1027.2075626943813	-53595.84655999967	97.4010808836324	0.5234691153114058	0.035042035969858214	0.338651959901497	0.04803368837137099	0.009005859669935586	0.03659477592391138	1.6330593540219098	4.0074177554566635E-4	0.49617785082076143	4.012615680027842E-4	6.020064476206141E-8	0.5709731089290657	-817.9191792063858	220.39926372510794	289.08409584428307	106.80306922018113	140.69676261425684	31.66677973434701	18.757246424201178	7	82	9	19	11	5
91720000	-54618.00690891934	-53586.47674399298	-1031.530164926366	-53586.47674399298	88.35046658494132	0.5279467361224865	0.033644424111494424	0.34694771577447203	0.04681438050398179	0.009005859669935586	0.03659477592391138	1.5894414024962233	4.2242153469665964E-4	0.47847671036545025	4.118701956148935E-4	7.821300512769217E-8	0.6378852523032484	-810.4275651927948	489.58502163106357	238.24378028656776	104.99795325100487	273.70206632961833	80.65252390402087	28.24257717461711	2	86	15	10	3	17
91725000	-54628.30881200404	-53596.14195186449	-1032.1668601395538	-53596.14195186449	89.23560154026444	0.517486729759426	0.032035558110152164	0.34296663558055834	0.04681438050398179	0.011485523980053283	0.03659477592391138	1.5894414024962233	4.142467923295504E-4	0.46618882946603174	4.0643496972892493E-4	6.887304555952442E-8	0.5965952308110261	-817.0035447612033	645.3102107896179	268.5074530163036	228.96930556810608	157.48297417570208	126.88617110590063	21.258473312410153	1	72	17	8	16	19
91730000	-54622.13917434309	-53624.00327847956	-998.1358958635274	-53624.00327847956	85.98406540682777	0.517486729759426	0.032035558110152164	0.34296663558055834	0.04504138491742891	0.011485523980053283	0.036163759141071436	1.6387597875961875	4.156259672946272E-4	0.5107773228429235	4.0884155444734243E-4	4.82298594877817E-8	0.5333658212148815	-805.5947334445934	367.12139654409305	207.37638159651604	414.34094167232405	76.57095079474462	123.54288622438388	27.932456689625546	15	50	19	8	23	18
91735000	-54605.85595827483	-53596.02776986287	-1009.8281884119571	-53596.02776986287	95.42827451319772	0.517486729759426	0.02851514197333767	0.34296663558055834	0.04568872175424868	0.011485523980053283	0.03661015124408406	1.2618124811524385	4.156696739897654E-4	0.48709770504507194	3.965513852603133E-4	6.188954223430772E-8	0.591391678288116	-806.542346090979	294.43819402490533	236.30061246104174	488.9883398671194	124.83044884506032	184.16065943875	34.93779183459698	15	53	14	27	4	20
91740000	-54600.267568081996	-53595.48066875059	-1004.7868993314006	-53595.48066875059	98.07383333766438	0.517486729759426	0.03367375617825673	0.34296663558055834	0.04655476121414138	0.010270108288308906	0.038952364862505966	1.6245467892340524	4.0480317983043783E-4	0.4960221209930967	3.9235552160245117E-4	5.642056133727033E-8	0.5826683303412107	-804.2714317043938	245.14073295610035	238.30214693294246	741.0502579170284	83.31020251529496	142.6087789468237	24.253528702671993	17	53	12	22	12	17
91745000	-54603.70162680595	-53610.666530648115	-993.0350961578387	-53610.666530648115	93.93167856368525	0.5250180091672741	0.029397183684194736	0.34857228889543695	0.045992145722245824	0.0126434232923486	0.035338305343070406	1.7882575590366472	4.354506563498138E-4	0.4704050714513997	4.171140148824801E-4	5.3874859941510124E-8	0.5363196693427553	-805.1352357331215	160.34380928582144	233.35750231750953	278.1550178945688	78.8603004658995	135.10196895332996	34.57932663820267	2	66	20	14	14	17
91750000	-54589.193432401764	-53598.72748869124	-990.4659437105188	-53598.72748869124	85.96306877493762	0.5440281336601962	0.029397183684194736	0.3416307166045612	0.045992145722245824	0.0126434232923486	0.035338305343070406	1.7882575590366472	4.4943571893264284E-4	0.4894308509249987	4.294389869748133E-4	5.0529015656162394E-8	0.5024579847520159	-809.7542749998803	421.33735710682794	241.21516775220883	127.60340574390523	103.619699033818	118.11025881410232	44.37544681710464	11	71	7	6	21	17
91755000	-54604.851502987935	-53605.91238229928	-998.9391206886601	-53605.91238229928	92.36846593039246	0.5440281336601962	0.029397183684194736	0.3279486823621219	0.04922101166036996	0.010692153320349814	0.0375437623273659	1.803750745954164	4.3115751010974095E-4	0.45487009899928366	4.1452359337119227E-4	4.8720505116001276E-8	0.5127075670166622	-798.7856872554506	322.35919556272387	190.09325531758765	516.0215116176556	977.3811313641186	106.43347409336805	18.533022498278683	6	64	10	2	35	16
91760000	-54621.318027740854	-53608.54444078335	-1012.7735869575048	-53608.54444078335	98.05704479576029	0.5440281336601962	0.027440309223091312	0.3279486823621219	0.04922101166036996	0.010607835442938853	0.03732440990415387	1.8447631612623876	4.437923837890345E-4	0.51178972178784	4.149193109781291E-4	5.617754899091109E-8	0.5174323218224306	-801.2590426380808	223.50226624201295	124.80524892906139	328.02790469297656	145.98153510578794	168.45745868712913	30.691292862730986	18	21	45	22	10	17
91765000	-54629.1609922719	-53605.121227376854	-1024.0397648950475	-53605.121227376854	96.16710118703278	0.5440281336601962	0.03446720222638416	0.34805988942864324	0.04979683980820374	0.01095663085516017	0.03705400437133716	1.8447631612623876	4.269199814540837E-4	0.5100133774131417	4.174044683921212E-4	5.49328150392845E-8	0.5310223047270201	-802.9843101709753	234.46359848071194	210.42630806302626	266.82590355099546	95.25190225281848	185.45042704773275	23.870960285767627	18	11	59	22	6	17
91770000	-54625.09378972702	-53603.234980174944	-1021.858809552072	-53603.234980174944	82.65071649519672	0.5440281336601962	0.03276079871018205	0.3295844909274516	0.049859554589043634	0.009663235838530636	0.033763784433757875	1.9498632578670712	4.5071677118248185E-4	0.5146563433628251	4.46860651466979E-4	5.761406802058365E-8	0.5255231703552321	-808.5281723298722	381.38351828553454	296.1006537161551	244.58083583070746	142.46227483040957	24.681144155946505	20.181436887057302	13	8	67	28	9	8
91775000	-54596.821090423226	-53609.62626738197	-987.1948230412507	-53609.62626738197	79.08282841874264	0.5505842084409167	0.03153056634007375	0.3349652978153931	0.0476151107164285	0.01039420124534039	0.033763784433757875	1.7524697798586164	4.250570490358686E-4	0.44727739167601077	4.1837374546372725E-4	4.055498068014124E-8	0.47308720928695847	-801.3450174323023	183.60070196399377	211.3381721523323	266.6363432107473	119.64925586142336	12.729737443636417	24.196056646085054	20	33	25	45	9	1
91780000	-54593.448278287986	-53605.61890957805	-987.8293687099341	-53605.61890957805	86.59765301037486	0.5505842084409167	0.03350182273775561	0.3349652978153931	0.045199807651246045	0.01039420124534039	0.034286632031097636	1.7524697798586164	4.201113794605235E-4	0.47098492313624807	4.061530871558242E-4	3.895632592116494E-8	0.4913395037669831	-810.7687781320319	238.50025700469183	337.94851632522006	689.7907726706728	186.99643778078104	71.85051602036702	30.416278562889044	44	15	2	58	2	12
91785000	-54592.43772012051	-53608.52213174099	-983.9155883795225	-53608.52213174099	77.38124601802542	0.5505842084409167	0.03350182273775561	0.3349652978153931	0.04500691533989025	0.01039420124534039	0.03140928182509832	2.0903925119234663	4.5526871339842176E-4	0.5029817348916575	4.3984612959376007E-4	4.726644560763329E-8	0.49704505302012014	-797.8219310444176	232.2697538004766	270.8945735422036	385.21392124983515	138.58841832122357	17.035071741152205	13.708733709959443	43	24	14	37	7	8
91790000	-54618.776849675916	-53618.18425747202	-1000.5925922038986	-53618.18425747202	77.09991584183892	0.5505842084409167	0.03350182273775561	0.34726505519217754	0.04521853457564327	0.014233189850850755	0.03278722615096304	2.0384477248478823	4.266751756314576E-4	0.4604899650330387	4.127892944215255E-4	4.299725601557297E-8	0.493329305237524	-806.9335979603325	78.62709984851193	285.91855270132464	275.4204006477193	151.68597026258485	10.41218047635676	19.425198598192004	1	67	23	27	2	13
91795000	-54632.12917579214	-53623.990895515584	-1008.1382802765614	-53623.990895515584	90.77950124780796	0.5505842084409167	0.02675359217282167	0.34726505519217754	0.04554423030751238	0.014233189850850755	0.030103565893982717	2.0384477248478823	4.399493995921464E-4	0.5372818634218914	4.2904054778826315E-4	5.736513314488203E-8	0.5324430637977696	-803.1714260819566	219.2669093672848	226.6249572290974	292.77017928239076	130.33222256637302	14.108292686778006	22.344998387582507	1	51	33	35	8	5
91800000	-54627.09497800786	-53613.07936857401	-1014.0156094338555	-53613.07936857401	73.81552927732767	0.5505842084409167	0.03409355815028316	0.34726505519217754	0.04554423030751238	0.011403961748529149	0.030103565893982717	2.0384477248478823	4.501501599159922E-4	0.5368340420943181	4.402885435617449E-4	8.561695192773662E-8	0.6176679938998287	-797.7371004044605	208.62225942305793	284.70683834315463	51.27671660386243	171.54791505252638	124.5893100700319	13.959975618545775	37	48	16	17	2	13
91805000	-54595.13350402683	-53603.13260308247	-992.0009009443637	-53603.13260308247	77.26861907803361	0.5439926000657922	0.035389054904124945	0.34726505519217754	0.04554423030751238	0.01214024028929659	0.030103565893982717	1.7654365375197532	4.282889992679273E-4	0.4777012447237386	4.2006531031613294E-4	5.558331233432465E-8	0.5372072603425085	-804.2190570280197	193.72180255217987	321.4581548900279	293.9436005430017	169.68592551397487	31.07234618223192	20.182647273248193	34	22	18	46	10	3
91810000	-54594.67071238005	-53596.88994393353	-997.7807684465251	-53596.88994393353	76.19338445378318	0.5439926000657922	0.03243570999265837	0.34726505519217754	0.04554423030751238	0.01106435800831293	0.03852383772087677	1.7654365375197532	4.351345075850884E-4	0.4385406472282029	4.2656927084080433E-4	4.174216953470078E-8	0.4588225617934041	-800.6604115868092	205.1238867287872	363.5136852307771	182.27891748924262	135.12716038331195	15.558095763541033	46.59371700712002	29	17	39	36	11	1
91815000	-54598.584826505525	-53592.982049378894	-1005.6027771266301	-53592.982049378894	91.0132391428445	0.5439926000657922	0.029064824645803625	0.3241423121447157	0.04554423030751238	0.01106435800831293	0.0387872880794738	1.7654365375197532	4.4783953289403555E-4	0.45891621894239804	4.227772884588354E-4	4.875207732376646E-8	0.486345251136096	-809.7344813121382	267.7925707598728	180.8613500233034	101.8214078062085	244.5908665395481	32.39428530505312	43.89401155594879	66	24	15	13	8	7
91820000	-54583.47976990154	-53594.27432034392	-989.2054495576201	-53594.27432034392	75.81402280895692	0.5439926000657922	0.031799511592264185	0.3163197847213315	0.04554423030751238	0.01106435800831293	0.032695014331310654	1.9173997298459025	4.33653979157398E-4	0.4472009076870713	4.1842340348922805E-4	4.147102280990342E-8	0.47548792361844444	-810.9698488352968	411.88804028380736	224.8123184855794	156.151512355764	366.9636735469924	139.58810417729282	18.227257534836756	5	69	22	1	25	11
91825000	-54593.01164435897	-53581.22931510085	-1011.7823292581254	-53581.22931510085	85.14800320336886	0.5439926000657922	0.033972130438094536	0.3316511161559509	0.042585270382539266	0.01106435800831293	0.033753779687155726	1.9173997298459025	4.4507035953811927E-4	0.5143564082811871	4.1714582800638785E-4	5.97754823474675E-8	0.5511087591226662	-805.6912507740966	170.19944268133017	106.00799590926398	264.6335659413432	87.44454966615388	106.43283202566548	26.603765884970514	10	14	56	22	21	10
91830000	-54588.7803892404	-53604.46760692221	-984.3127823181862	-53604.46760692221	84.59196837177684	0.5439926000657922	0.03143963771267159	0.3316511161559509	0.04207045251084164	0.01106435800831293	0.033753779687155726	1.9173997298459025	4.5208985539680577E-4	0.47132729886992847	4.2500387597203034E-4	4.463465388285315E-8	0.4768771931811246	-811.7472271352261	202.2600370112936	367.34402015110095	302.142340666117	133.3050528171569	114.99897555518295	29.447123208577075	46	25	14	1	35	12
91835000	-54608.88860896864	-53624.64187697162	-984.2467319970268	-53624.64187697162	76.9360601417544	0.5439926000657922	0.03143963771267159	0.3316511161559509	0.05338546752843715	0.014032372554456126	0.03805517547967111	2.1074700046910317	4.594429178090282E-4	0.4757137119060532	4.371432494128859E-4	4.9308054983053665E-8	0.49863637611756656	-807.7910047215022	207.76394647217046	259.70653769947484	135.8173018730353	81.03862075210289	153.74782342228897	45.38630625111077	75	14	12	6	8	18
91840000	-54618.38524304601	-53612.765697933035	-1005.6195451129752	-53612.765697933035	82.01142675811025	0.5535184903049687	0.0377422990377319	0.3316511161559509	0.05338546752843715	0.013171772483237223	0.03497612614282336	1.978334444151491	4.519754847770535E-4	0.5244211132969394	4.210358796013499E-4	6.017340318113413E-8	0.5511832496395624	-803.0253878597683	250.83864842530375	283.569178879083	184.8923739600168	64.1838317599338	295.61864579482693	51.498198716350814	44	28	17	17	7	20
91845000	-54643.34067197555	-53616.160830734036	-1027.1798412415164	-53616.160830734036	100.44740008988622	0.5535184903049687	0.03632610137959533	0.3316511161559509	0.05338546752843715	0.013171772483237223	0.03497612614282336	2.032863768580498	4.2504052978586856E-4	0.5552124331485041	3.9440747754297537E-4	7.169895052415274E-8	0.6324705761600736	-809.8977705383851	247.5717519015849	382.40659721240087	74.65581729491349	117.85873645694362	354.2415737439648	32.908317088103885	37	38	21	14	5	18
91850000	-54631.48759930156	-53608.97432614505	-1022.5132731565132	-53608.97432614505	103.97333057715079	0.5547064754386839	0.033222051290956366	0.3316511161559509	0.05341498190499336	0.013171772483237223	0.03497612614282336	1.9394792304599342	4.075996689160515E-4	0.4673201853445153	3.9475383567355804E-4	6.143173525668192E-8	0.5746662180329117	-806.5341806787369	163.27433826728716	256.79251384375215	147.43251163017692	227.44478484204478	83.95302499962249	31.927607150545757	28	57	23	9	2	14
91855000	-54611.0505583784	-53599.164623020784	-1011.8859353576185	-53599.164623020784	92.11068245524537	0.5547064754386839	0.028650958356573445	0.3316511161559509	0.04236404856530335	0.009653498650338543	0.03497612614282336	1.9394792304599342	4.2686093277383055E-4	0.4845767036102917	4.157250062700909E-4	5.155791914101734E-8	0.5248563360624224	-810.2929099423459	174.16642950818616	244.67131204270234	171.46282691372514	144.5511666399376	118.66057007607913	39.898262560452636	31	48	1	12	29	12
91860000	-54657.47622335101	-53636.05674633741	-1021.4194770136036	-53636.05674633741	82.02174070840877	0.551631413463954	0.030660904226712048	0.3316511161559509	0.04450976859705556	0.01438034666889692	0.03497612614282336	1.787540869480748	4.2587415584799496E-4	0.5112603529471367	4.2895114852039125E-4	5.07295157135556E-8	0.5173423972672303	-807.1627573262746	189.14727801785264	267.9183579519634	542.1188453541728	173.2372453416722	146.61830110430748	31.08772709748753	12	61	3	9	31	17
91865000	-54625.37586732605	-53605.833640867066	-1019.5422264589881	-53605.833640867066	86.9885990521103	0.5354636002427002	0.029570192039489653	0.3316511161559509	0.05431836266507423	0.01438034666889692	0.03130678488132998	1.8544002653545553	4.2148205267984853E-4	0.5450739264841724	4.229316752614127E-4	5.4491847888398374E-8	0.5536387812621368	-809.2106341412921	183.04163269472605	207.7598410187262	477.6665865270203	114.74161420863086	189.13085978056128	30.36920617791747	25	46	4	1	42	15
91870000	-54602.66336690036	-53600.79738095703	-1001.8659859433271	-53600.79738095703	91.78023036344882	0.5354636002427002	0.029570192039489653	0.3316511161559509	0.05431836266507423	0.011490184604254064	0.03130678488132998	1.6453129359793428	4.434815557100415E-4	0.5222678384396588	4.272252288276144E-4	6.200073633342705E-8	0.559592690090085	-799.640583389267	176.53918153144105	248.63339171517592	314.5601188879475	115.84553038979145	204.59233405183414	29.71315129725026	19	51	5	30	10	18
91875000	-54611.329843373846	-53590.273348149334	-1021.0564952245078	-53590.273348149334	90.76466195034116	0.5390888526866906	0.029570192039489653	0.3316511161559509	0.04649225000253757	0.015383582832729826	0.0320588273620143	1.7390313939627582	4.316984604384374E-4	0.5297700773366752	4.293012968195254E-4	6.355911112700035E-8	0.5723820051522116	-810.2875713834399	144.93055236001643	201.84544540285555	272.458782090576	95.74405753686524	213.33340317741676	73.5952194736917	4	72	8	19	10	20
91880000	-54631.30162944998	-53605.198033753644	-1026.1035956963424	-53605.198033753644	84.87318991796721	0.5383884082006667	0.029507359380339816	0.3316511161559509	0.04683145332498412	0.015383582832729826	0.03762705273622476	1.5608321602355066	4.3439082747429546E-4	0.5368653660239084	4.370492291637148E-4	6.303558649679354E-8	0.5611157684352425	-804.2720866186946	203.73340140556923	235.85821968365153	651.1672921747829	168.89116557475117	70.9988769903889	30.969286280191703	9	64	10	33	1	16
91885000	-54647.108057810205	-53609.77681645903	-1037.3312413511717	-53609.77681645903	79.64363699195336	0.5383884082006667	0.03148969309915436	0.3316511161559509	0.04683145332498412	0.015693882391781308	0.029548281080872756	1.5608321602355066	4.2098079502555754E-4	0.5429852173235267	4.2308430138503266E-4	6.644798959508899E-8	0.5886854808641896	-805.2377418931262	180.37855114018302	224.12817288678542	135.5615114616282	177.27213530704617	75.49803937379397	12.142580313313578	18	71	12	14	13	5
91890000	-54632.33418163673	-53621.46162443193	-1010.8725572047957	-53621.46162443193	81.13850593144919	0.5297566798863785	0.03148969309915436	0.3316511161559509	0.04683145332498412	0.015693882391781308	0.0408132690104726	1.4433167487466987	4.1804252027875506E-4	0.4987442579680785	4.2349004652917407E-4	4.783116274189883E-8	0.5067689710522147	-806.6810630721241	112.73786595798596	160.66220098946516	189.5485886687249	42.66079768190098	21.131782199323478	11.996897251798341	28	34	53	4	9	5
91895000	-54618.79457766871	-53617.98399985385	-1000.8105778148611	-53617.98399985385	95.13498319791141	0.5297566798863785	0.02929943505778654	0.3542082952532295	0.04213240088012772	0.010465214918655215	0.0408132690104726	1.3236666967790058	4.35448371493816E-4	0.4931861422747381	4.255479619231252E-4	4.8115158453835934E-8	0.48771790384024827	-806.4391006244985	110.50843304889104	323.18834244477887	112.85768175498262	49.49109255144613	22.303551818513604	16.77175286185512	34	45	39	3	9	3
91900000	-54620.43903869611	-53610.482521389415	-1009.9565173066934	-53610.482521389415	103.2024385243485	0.5297566798863785	0.030379037146236923	0.3542082952532295	0.04213240088012772	0.012261349578459884	0.0408132690104726	1.5621026390716082	4.149270266528381E-4	0.530211916000417	4.063808901757336E-4	5.604171972999722E-8	0.5565310170321406	-803.6372510276366	155.38257992059386	262.176410280341	140.5513424409588	130.23779787408486	42.08947841605652	25.120721005296307	39	45	9	24	15	1
91905000	-54633.52457556333	-53610.66562293411	-1022.8589526292234	-53610.66562293411	102.32611632793021	0.5297566798863785	0.03452209580367483	0.3542082952532295	0.04213240088012772	0.012261349578459884	0.035521562215224706	1.4766520468265991	4.263187652456589E-4	0.5323824186921785	4.1745367346350434E-4	5.496113186331426E-8	0.5391077851233322	-807.025815185065	139.32850496681598	224.10970066580902	690.8258693769753	272.7534278187386	86.85425511670314	26.552048533417764	28	77	1	9	3	15
91910000	-54624.33764555527	-53607.47958395178	-1016.8580616034901	-53607.47958395178	103.19737235477822	0.5297566798863785	0.03452209580367483	0.348648387014247	0.04890702772986374	0.012592195752865805	0.035521562215224706	1.6492517388461578	4.134897259700653E-4	0.5508411381917131	3.991829823388375E-4	4.4775646036167304E-8	0.5173834235645116	-809.8227973790623	316.1425390010531	229.86480996661973	230.18592617380475	138.19738276228338	98.60753956938998	38.8941651463705	7	78	10	19	5	14
91915000	-54627.399071167834	-53608.54159294591	-1018.8574782219196	-53608.54159294591	108.9364685648733	0.5141523059983473	0.0322233238880825	0.3440671388292769	0.050618595048971954	0.012592195752865805	0.03310113055992257	1.511701608993866	4.32606108873781E-4	0.5069298072187567	4.056388744215359E-4	4.922213235904733E-8	0.5170923622348216	-818.3562231656974	190.78255776651562	319.1061502404994	154.41991145998983	191.37450055835984	124.90601256121012	73.70798414590556	13	1	5	64	41	9
91920000	-54615.53140115775	-53603.966795298285	-1011.5646058594658	-53603.966795298285	98.11832962947685	0.5137224016592898	0.030573948505979096	0.3440671388292769	0.04547899821954916	0.011632598353256031	0.03310113055992257	1.3902513742163167	4.3492829632529515E-4	0.4923872841350015	4.146314427438358E-4	4.520874825181808E-8	0.49183693980000776	-813.6515588952975	252.4032937805915	179.9758534202572	170.7815703164556	287.8822963020034	190.5316903280445	49.59105550109102	11	6	11	52	36	17
91925000	-54591.27219088854	-53584.31621367548	-1006.9559772130582	-53584.31621367548	98.74192281100538	0.5137224016592898	0.02946730055377188	0.3440671388292769	0.043620719188922775	0.011481676416032404	0.03310113055992257	1.3902513742163167	4.40742265446355E-4	0.48128280908111815	4.211630386893373E-4	5.218002267781953E-8	0.51695575423154	-808.7207544029418	141.47643391813895	182.71271197514466	460.44211916147566	193.20105596650308	361.33864595987376	28.806159369369762	16	43	9	36	8	21
91930000	-54620.43725211493	-53589.521401023165	-1030.915851091759	-53589.521401023165	92.401128610948	0.5137224016592898	0.02946730055377188	0.34162436242959915	0.043620719188922775	0.011481676416032404	0.03310113055992257	1.3902513742163167	4.2825006800600174E-4	0.5026863894997995	4.2016534197936205E-4	5.8456163570732394E-8	0.5372008504019787	-809.3381715275053	246.8123807724931	314.89613095081444	596.4518144253387	226.08852135161112	206.25566922993036	30.201437521834073	58	16	5	9	25	20
91935000	-54637.33954239897	-53609.977634341485	-1027.3619080574888	-53609.977634341485	93.80556005824424	0.5137224016592898	0.027874227785187403	0.34162436242959915	0.04804005327147804	0.009460724585416818	0.03786919827537518	1.6159272537734606	4.248093405135599E-4	0.5227308968298605	4.072738106147699E-4	5.31367214330327E-8	0.5286117844188744	-808.7768294157743	353.574737237734	151.35441427770266	400.3642521353361	253.76141935430832	206.79651260514217	30.734052402227178	14	41	12	13	35	18
91940000	-54604.80194780689	-53585.83008952296	-1018.9718582839301	-53585.83008952296	89.94912040123907	0.5137224016592898	0.03044071456420465	0.3253058706028812	0.04804005327147804	0.009909358163418161	0.031224810947965455	1.6680838212082545	4.347141039475415E-4	0.5169660273154908	4.099497122638088E-4	5.8251798857530736E-8	0.5615074815948022	-809.9216662338531	235.17266728491995	139.6657840581401	159.43168311502183	246.84147239642294	94.3529566337124	40.09443345477342	16	13	18	52	19	15
91945000	-54592.00114136297	-53593.31086723907	-998.6902741238921	-53593.31086723907	84.00750418567065	0.5231043149789405	0.03128982672096086	0.3253058706028812	0.04804005327147804	0.009909358163418161	0.031224810947965455	1.5841772264452136	4.5909241893087423E-4	0.5205761485212631	4.3482073914611534E-4	6.877056009835717E-8	0.5817882232522316	-801.7170307646633	374.1507195282076	182.38283112584955	95.69979306525627	251.9076599465708	197.80180495017547	28.23752524839423	5	17	22	51	23	15
91950000	-54615.75906096344	-53593.99335323166	-1021.7657077317846	-53593.99335323166	78.80828736133135	0.5329309025868295	0.02690989515233842	0.3253058706028812	0.04797746953392275	0.009909358163418161	0.031224810947965455	1.5841772264452136	4.384791510377932E-4	0.5340819973327181	4.212430218547839E-4	5.600233676510056E-8	0.5259318264968887	-802.4513016401913	278.5949855692871	662.2528175146035	168.07899078586038	273.0898950119867	152.99442130093993	22.584949841326242	5	1	38	18	56	15
91955000	-54639.48460483224	-53609.15079402062	-1030.3338108116204	-53609.15079402062	85.86308614521377	0.5329309025868295	0.03638485817368882	0.3253058706028812	0.04797746953392275	0.012271415634809666	0.03349612657524723	1.5626670788865777	4.325674981474568E-4	0.5149052993657601	4.1416370127002425E-4	5.639767775546479E-8	0.5327509377809706	-800.5700370732653	265.0446656680918	242.69434626348342	249.51616277976527	174.6894184693294	147.1801274203411	21.274776435025146	6	12	2	73	26	14
91960000	-54657.09973256824	-53614.06139118848	-1043.0383413797636	-53614.06139118848	102.13725955565272	0.5176422836875865	0.03638485817368882	0.35652698797343185	0.04111703015775661	0.009333958542670532	0.03349612657524723	1.5626670788865777	4.50591772104776E-4	0.5213831949080416	4.2690145396819386E-4	6.979887179483003E-8	0.5549108951655646	-799.7052622599011	242.60956795350083	246.26214751756442	263.99396086032954	178.22185287892336	80.66920194822396	24.217049951072735	35	20	6	54	6	12
91965000	-54639.56022990993	-53619.683697284694	-1019.8765326252319	-53619.683697284694	102.4947552741919	0.5000752206483833	0.030335882378001514	0.35652698797343185	0.04867984308942282	0.012060688143487888	0.03349612657524723	1.5626670788865777	4.3776728667848476E-4	0.5432880841166545	4.2248417668661243E-4	5.679576802194748E-8	0.5298739586848862	-801.108440456736	324.0287608561748	165.79022392231556	230.77000891286949	139.82289120121482	13.143168020517793	18.90204663707791	8	66	19	26	9	5
91970000	-54620.054355360204	-53604.00102221433	-1016.053333145869	-53604.00102221433	103.37242018638334	0.5000752206483833	0.030335882378001514	0.35652698797343185	0.04867984308942282	0.012060688143487888	0.036140746856301496	1.3929042869916937	4.347682892528676E-4	0.553699494413221	4.2134778884944543E-4	5.7424964883620974E-8	0.53220766687553	-801.8750374768185	202.8714192714124	169.92119331609535	227.89170265445136	120.16579554667587	40.97079458515306	45.06471093164863	19	43	23	35	7	6
91975000	-54608.22714521661	-53609.485752643064	-998.7413925735482	-53609.485752643064	112.59451732550791	0.5000752206483833	0.031031739996773475	0.34015316743918966	0.047940038755847715	0.012060688143487888	0.036140746856301496	1.3929042869916937	4.5048334046088E-4	0.5244952721483261	4.1650732903523817E-4	5.782166010804706E-8	0.5210630344766463	-793.4487755131335	178.51700463097256	152.93683382996778	244.3423262413165	120.98727374114021	8.575909367510295	19.47904030931693	48	4	35	32	2	12
91980000	-54635.20442252072	-53615.52656353798	-1019.6778589827434	-53615.52656353798	106.47866168293667	0.5000752206483833	0.03222024501942292	0.34015316743918966	0.045934513466663524	0.01236892185751629	0.036140746856301496	1.2957491873732936	4.697041598778171E-4	0.5871960189219807	4.251966176291391E-4	6.459126267529193E-8	0.5386456291414238	-797.4080715011114	229.54333878793838	163.8976231417823	412.30005446258235	106.70301531713704	159.8070346251995	17.125285755296705	10	59	16	13	22	13
91985000	-54622.016600169096	-53597.96425098815	-1024.0523491809442	-53597.96425098815	110.94417381372776	0.5000752206483833	0.03222024501942292	0.34015316743918966	0.045934513466663524	0.013903760832695256	0.03112539451245274	1.2957491873732936	4.6513552015697255E-4	0.5227316831109052	4.253336711911459E-4	8.168491602562618E-8	0.5991771546226198	-792.5288824884333	246.86489657778804	209.3061761884416	136.00286014699302	353.09263004647414	175.66986648324982	21.96614885063747	11	26	15	26	42	13
91990000	-54629.736814498276	-53601.857949140634	-1027.8788653576412	-53601.857949140634	125.22029725270947	0.5000752206483833	0.028224997816415028	0.34015316743918966	0.045934513466663524	0.013903760832695256	0.03112539451245274	1.2957491873732936	4.464796773127985E-4	0.5904379562538347	4.0602092651564523E-4	7.306665755992164E-8	0.5763995854823715	-789.2859550143369	121.94581132206098	159.01463357508277	131.34064855010035	226.76303304176977	184.7143790040941	16.02676529561237	3	46	6	30	35	13
91995000	-54622.23497273293	-53603.54338809367	-1018.6915846392554	-53603.54338809367	111.83959795815333	0.5000752206483833	0.03031965832084256	0.3179886136656973	0.045934513466663524	0.009438511068964614	0.03256252227339809	1.2957491873732936	4.656461516206524E-4	0.5778024031121975	4.315695019457988E-4	7.377394821216252E-8	0.5678258319766825	-788.2659992222221	226.69432104300063	191.08779770356242	747.958814045577	189.19964882820355	131.9588346388929	28.419877549074105	16	58	5	10	31	13
92000000	-54632.569619045484	-53614.11132323883	-1018.4582958066508	-53614.11132323883	96.94381294185503	0.5110064602796088	0.03031965832084256	0.3179886136656973	0.045934513466663524	0.009438511068964614	0.034091585193095554	1.4194263145505892	4.7046609668307366E-4	0.5728278951580704	4.309882879236991E-4	7.199568440148987E-8	0.5607941192136908	-793.6583401200975	151.76526942476247	187.6473236249972	137.00319250385385	299.0338831668829	115.07705248722654	22.083171333756315	23	35	15	12	37	11
92005000	-54620.354916088545	-53595.01342001228	-1025.3414960762698	-53595.01342001228	94.60705795924817	0.5110064602796088	0.03031965832084256	0.3179886136656973	0.041068552350437354	0.010439249042521411	0.0343330637629123	1.4194263145505892	4.476216048856063E-4	0.5807795974539397	4.2327069487772335E-4	7.460189371467051E-8	0.5931847764603315	-796.459745315871	302.0001705914746	127.77326581546725	239.02132020125222	266.36266695862037	107.39627877260996	18.90859713621672	8	42	29	5	34	15
92010000	-54619.163514231586	-53612.361895656686	-1006.8016185749001	-53612.361895656686	90.51091497216579	0.5110064602796088	0.030272113819417152	0.30207804679631917	0.041068552350437354	0.010439249042521411	0.038067836845304445	1.4194263145505892	4.819870599220493E-4	0.5524108253262303	4.4264035333098367E-4	6.832607907093469E-8	0.5371156339590041	-798.1694458936327	166.1575768194601	150.85553778901044	188.7083484340292	109.53690650844423	17.703311505046464	22.12739571146574	16	56	21	28	2	10
92015000	-54592.079346942286	-53608.78898946203	-983.2903574802523	-53608.78898946203	90.72416941955996	0.5049119113751259	0.030272113819417152	0.3516385501819988	0.0496938188797641	0.01108809419854203	0.03842864366871663	1.4194263145505892	4.809818078474921E-4	0.5077375096423504	4.368458075382476E-4	6.521919163585687E-8	0.5289311255729027	-787.4485323900224	314.6289342660115	137.13952440874803	201.05848197415003	119.55566712969636	24.37810560167997	40.765457808817345	4	28	60	27	11	3
92020000	-54594.15251636725	-53605.446681663416	-988.7058347038293	-53605.446681663416	85.51804882010101	0.5070925221369699	0.030272113819417152	0.34528850388757687	0.04768493190379473	0.00812001707425665	0.03842864366871663	1.4194263145505892	5.054010394786327E-4	0.5411134432447418	4.5553662736084E-4	7.805551947410509E-8	0.5617537566516257	-783.6818015721524	388.83153683307944	107.0017020452025	169.09161191328994	126.8687217860756	10.379159401922582	27.740569051568624	11	16	57	36	2	11
92025000	-54581.44540116636	-53585.69237669351	-995.7530244728528	-53585.69237669351	84.89091698690717	0.5070925221369699	0.0320690034224649	0.33792293371271764	0.05268480757826146	0.013203871906456643	0.03842864366871663	1.4194263145505892	5.116328684403452E-4	0.5449991611523846	4.619260542188823E-4	9.183358323478399E-8	0.6125399831204974	-788.6223500413512	133.9529046252018	108.59724023288558	160.8132880276295	173.40465211264123	21.830469028185927	25.41322923680222	23	20	68	5	9	8
92030000	-54598.75201150455	-53606.681146376504	-992.0708651280471	-53606.681146376504	90.81697114809113	0.5070925221369699	0.0320690034224649	0.33792293371271764	0.05268480757826146	0.013203871906456643	0.03980071233583792	1.3066019237761048	4.892454532806181E-4	0.5822078374486622	4.2677621559692006E-4	7.152282331153511E-8	0.5810340432690889	-791.9690207372204	145.42924806848887	216.33010215884073	182.70248766432218	140.90176638891512	38.99292931055662	29.222968576095518	49	24	6	36	5	13
92035000	-54588.70144637139	-53595.67783533615	-993.0236110352432	-53595.67783533615	107.00774828696696	0.5070925221369699	0.03099624157958933	0.33792293371271764	0.05038941730047178	0.013949521888614575	0.03980071233583792	1.3066019237761048	5.007877206087274E-4	0.5291128352848388	4.342446634311838E-4	7.035937970128746E-8	0.5470321121809465	-794.9452707374695	233.51045255406092	205.34427021645047	318.03489602882206	238.68835889474403	118.31306434105134	26.23238472529763	2	25	3	51	37	15
92040000	-54588.584000384675	-53593.34378497395	-995.2402154107251	-53593.34378497395	86.68387900700041	0.5070925221369699	0.033897260157520585	0.3484076874450825	0.04879745041406252	0.013949521888614575	0.03136283751454067	1.3066019237761048	4.934563183266916E-4	0.5324901973324149	4.430866249560919E-4	6.154263320108273E-8	0.5124473157185716	-786.5002464220122	203.3503892400311	105.45379492351749	145.4793349959689	216.40145793398975	193.16981205791492	30.471966036920687	9	23	28	27	28	18
92045000	-54607.33867219928	-53610.90188086401	-996.4367913352689	-53610.90188086401	78.55437338392143	0.4964802848076452	0.03118862325705061	0.3484076874450825	0.04879745041406252	0.01172260729132099	0.02980850940218867	1.2088399709504523	4.8664461258315087E-4	0.5159929416934527	4.4075190256523373E-4	5.620033320863831E-8	0.5000247717525375	-792.4590002227918	180.28263977189445	324.6421914260084	221.42806493279085	390.51998885417026	188.72667909866954	62.82889288740869	63	2	5	4	39	20
92050000	-54590.264227832	-53603.52190486243	-986.7423229695704	-53603.52190486243	91.6280582351331	0.49207348163276515	0.03164211016969807	0.3484076874450825	0.04344468664234954	0.012096996041514237	0.02933437536061948	1.2554636371075396	5.07362105280223E-4	0.5794303188542627	4.4972211875576976E-4	6.53046138084205E-8	0.5324682795068337	-790.510221710491	202.55856537527842	198.55796245477197	176.06063204594489	177.14690701882563	189.52105235667003	19.60072830054833	42	1	21	5	51	13
92055000	-54592.74692993553	-53598.24340486491	-994.5035250706214	-53598.24340486491	80.68663908309844	0.49207348163276515	0.03164211016969807	0.30772539638961566	0.0448331860327297	0.012096996041514237	0.02933437536061948	1.2554636371075396	4.954706599592268E-4	0.5249226690142872	4.5685027030940807E-4	7.680313619000003E-8	0.5612225773802639	-784.6732832446373	208.10574287694277	77.63613880728678	127.50458677118368	133.86064753311862	173.44188576681185	30.41637138107805	14	6	10	22	63	18
92060000	-54603.35463374785	-53595.48746846288	-1007.8671652849665	-53595.48746846288	95.23875683591521	0.49207348163276515	0.03164211016969807	0.33068389968706324	0.04946082813350497	0.012096996041514237	0.03209257289515083	1.2554636371075396	4.6471992477298724E-4	0.5472506105421306	4.273032223315341E-4	7.068239030062787E-8	0.5737366989909256	-791.4624266833998	219.1181996541225	94.25120494873755	101.7744337066996	176.27909328812478	218.32752406382357	23.301334578663322	12	5	4	58	37	17
92065000	-54613.93397628688	-53610.86137063614	-1003.0726056507355	-53610.86137063614	88.40761941198676	0.49207348163276515	0.03164211016969807	0.33068389968706324	0.04681816275247636	0.011326588822500075	0.03403610870685171	1.287915495932994	4.960458736306746E-4	0.5565245907532839	4.593699262068575E-4	7.678601462628476E-8	0.568072550922226	-796.2251796134997	221.8014217836023	190.25370595280873	165.06348192456733	414.7524728524199	177.62686676182776	64.32167094790049	2	11	32	16	53	19
92070000	-54615.89160154078	-53607.26208657691	-1008.6295149638693	-53607.26208657691	104.1768730043008	0.49207348163276515	0.02997773329983065	0.33068389968706324	0.04654819546783028	0.00894163485984386	0.03267872341078087	1.260325162290199	4.864914556483645E-4	0.51427498085978	4.4101839376903257E-4	7.197937166848493E-8	0.5497762906636319	-790.8087422130469	200.3165333458776	124.24200084351598	436.87603637841005	370.3452132624967	155.93382376679176	26.369777534577647	27	11	6	9	66	14
92075000	-54615.07977877498	-53613.25865327167	-1001.8211255033161	-53613.25865327167	97.56785488890056	0.4984473557581517	0.02997773329983065	0.33068389968706324	0.04709942104507082	0.00894163485984386	0.03359926006481935	1.260325162290199	4.881910005351581E-4	0.557668771625929	4.3482885986089674E-4	5.913827262731808E-8	0.5127017869195521	-795.7793291743538	480.3531480306467	169.46800254412295	114.79780524497454	416.4523680120727	127.72463806553293	43.826382487808594	7	61	2	9	39	15
92080000	-54579.27663709468	-53587.63490137619	-991.6417357184874	-53587.63490137619	112.84555451962322	0.4984473557581517	0.028496483300861793	0.33068389968706324	0.04268009996007667	0.009421931748051319	0.03381914035641357	1.260325162290199	4.792620846961105E-4	0.48241839040203816	4.2048804372216933E-4	5.656218494952928E-8	0.5140672945122853	-795.3591540163854	316.09971270617723	109.16362401872671	199.00411953219668	312.5921898461292	120.3567131879581	20.15336928444034	13	11	38	14	43	14
92085000	-54589.56757219165	-53598.65504446866	-990.9125277229923	-53598.65504446866	115.45464976478932	0.49300942799260206	0.028496483300861793	0.31847619792714604	0.04580129665203135	0.009421931748051319	0.03381914035641357	1.260325162290199	4.948255161626435E-4	0.5617358316181353	4.259935801232011E-4	6.622994222163748E-8	0.5508161499015901	-790.6044426239134	171.1978101258731	181.14257580948723	80.19420350660559	254.3842098729287	57.81766447230871	40.09349739865418	61	34	14	7	4	13
92090000	-54600.460606880064	-53604.682569173856	-995.7780377062096	-53604.682569173856	131.24933912065993	0.49300942799260206	0.028167958203661393	0.31847619792714604	0.04580129665203135	0.012924139488819177	0.030775577153767896	1.3020396121512017	4.913091856367138E-4	0.5420840539497882	4.1497695700958676E-4	6.908193047054931E-8	0.5552906348394241	-790.7171317439482	229.2692223572726	83.41873621630565	70.54128046978465	64.73748505620595	394.6770613074158	52.87190089666129	86	5	12	6	5	19
92095000	-54571.3062827565	-53577.931405096264	-993.3748776602392	-53577.931405096264	137.08854242546738	0.49300942799260206	0.032695168300560185	0.31847619792714604	0.04460970731178934	0.012924139488819177	0.03430241800045109	1.3418919610756648	4.93659454727575E-4	0.5769054537205822	4.0995341181948445E-4	6.32090374841383E-8	0.52947406082268	-792.3993887539227	190.0157437810014	268.9009365497399	134.01345523573556	75.23240393153255	197.94282984991315	32.70445189264015	74	5	14	12	12	16
92100000	-54594.63282813441	-53603.87035187341	-990.7624762610022	-53603.87035187341	139.1495377277264	0.514325119165071	0.03246683686008533	0.3607730816562176	0.04831728387152348	0.013285490463298692	0.03430241800045109	1.3418919610756648	4.94831851039826E-4	0.5311303312336139	4.1291922396629937E-4	5.366632888364456E-8	0.4974931839753286	-799.1962876134614	191.84231160207406	160.91282011502867	41.24525391506147	113.32128021575876	38.08961974167211	34.48678909032381	87	8	8	14	4	12
92105000	-54613.363745720584	-53599.28118766288	-1014.0825580577074	-53599.28118766288	132.16746822715845	0.514325119165071	0.03072979638431088	0.3311005811605821	0.045903455547377785	0.013285490463298692	0.03430241800045109	1.2706628594102978	4.7531474237001925E-4	0.5692456628745596	4.067537845622863E-4	6.29766999150432E-8	0.5347381589321553	-799.0191798364826	194.12641314023824	187.87464711385778	84.58263990089243	142.10369144559004	81.78668822754659	36.63129944480017	51	48	5	11	11	7
92110000	-54641.054025830425	-53615.32377303949	-1025.730252790932	-53615.32377303949	137.2182770136254	0.5133880988167496	0.03072979638431088	0.3311005811605821	0.045903455547377785	0.014388590823632367	0.03539278954875855	1.4130235073466064	4.979847770914326E-4	0.6215216741793319	4.0257778485852295E-4	7.933990902842559E-8	0.5921554784266523	-800.205048327527	205.7717340541363	174.56080658548612	112.24620543448287	104.83491327679812	35.49439209330725	76.29302507771878	73	33	10	1	15	1
92115000	-54634.04152425237	-53598.67223328241	-1035.3692909699637	-53598.67223328241	128.62073869613258	0.525178235768928	0.03072979638431088	0.3311005811605821	0.048954598762237525	0.013955553444761399	0.03539278954875855	1.6015787979916551	5.094282164696353E-4	0.6532782271159255	4.1591063151069223E-4	9.472635432705223E-8	0.617461787636709	-800.0571542611011	192.25401604703828	89.05611558903047	75.68809744086288	130.90936946507398	57.152476702203806	216.78109338570982	100	8	1	9	11	4
92120000	-54602.65686186855	-53609.88271779711	-992.7741440714397	-53609.88271779711	138.5396024512123	0.525178235768928	0.03072979638431088	0.3311005811605821	0.044168363111034906	0.013955553444761399	0.03539278954875855	1.7108780404128034	5.280723805660411E-4	0.5655708452430331	4.2417684967169467E-4	8.459296739994635E-8	0.5830910665242821	-792.8902686072695	157.26832413245478	162.62804704030452	100.99446986473214	193.17289425447834	59.50843477857411	44.404019312804635	82	13	15	6	10	7
92125000	-54617.24279875304	-53612.95571888227	-1004.2870798707633	-53612.95571888227	126.11893045525593	0.525178235768928	0.029962953719946027	0.3311005811605821	0.04806837525693528	0.01109573325975288	0.03539278954875855	1.631265173323972	5.126553449946772E-4	0.5636658241749393	4.1154239349836463E-4	9.92414820335351E-8	0.6391469658097161	-803.1499158505944	197.68946399844089	105.18507426449047	172.05634522264194	32.324909244572446	45.42971828793462	34.62114469300476	96	12	8	15	1	1
92130000	-54622.11583047268	-53600.65278726444	-1021.4630432082425	-53600.65278726444	128.68591441189395	0.525178235768928	0.03413061361996149	0.34652743520208534	0.04806837525693528	0.009679330838466425	0.03539278954875855	1.631265173323972	4.820268554755276E-4	0.5654304224174059	4.017815371375724E-4	8.224579108594605E-8	0.6097070224929998	-800.9387277398753	203.92273006056777	81.87445351574434	319.274852020864	100.26494284840761	57.912711319143185	45.598674174094306	98	10	6	2	2	15
92135000	-54617.83323442528	-53603.68860128331	-1014.1446331419612	-53603.68860128331	116.77645355704887	0.5163837018265014	0.03413061361996149	0.34652743520208534	0.04868767827196548	0.009679330838466425	0.03762139496694871	1.5969380176635786	4.92744353932455E-4	0.5952001619492567	4.0865374477150286E-4	6.581926952945053E-8	0.5543056679002217	-810.3855671581358	259.3729343356058	134.26701756965872	213.02829761916084	406.7995884857317	46.82765751687537	68.3804982504175	77	18	18	3	15	2
92140000	-54633.384496476705	-53615.623318543825	-1017.7611779328798	-53615.623318543825	136.1926033340803	0.5163837018265014	0.028502754748440152	0.3234710206156087	0.04868767827196548	0.009679330838466425	0.03596222729478392	1.5969380176635786	4.765738685280684E-4	0.5383062209399995	3.9335735429317455E-4	7.666489607741076E-8	0.5888288186831632	-799.5645207206765	187.9284927308169	242.49176406962624	111.17695499479746	336.2340653513995	39.36056861193455	49.292220234445196	71	24	12	7	16	3
92145000	-54611.10847456371	-53601.18324889509	-1009.9252256686225	-53601.18324889509	137.47589415759347	0.5163837018265014	0.03190022085829568	0.3357836726438896	0.04868767827196548	0.009679330838466425	0.03596222729478392	1.490915109086467	4.81366348550562E-4	0.6005359801159328	3.8890435731893174E-4	5.883661215970155E-8	0.5301475347662046	-802.7770264720876	189.8044893735372	87.46927956497937	164.64722760972248	65.75981385163804	54.709193195178884	52.04644328158657	84	25	5	2	5	12
92150000	-54593.010120595485	-53596.74180123939	-996.2683193560974	-53596.74180123939	153.52185202076797	0.5163837018265014	0.02890712893746133	0.3086305140753213	0.04237191643431695	0.01091195654561446	0.03728272499356221	1.490915109086467	4.664734667601372E-4	0.5227755029534346	3.804400929682395E-4	4.999166487344467E-8	0.5118619320975399	-804.707972780365	196.88400748517492	464.38589560322737	77.27089635615305	73.74103337167566	129.7096738223247	44.77947064775547	80	2	7	7	19	18
92155000	-54591.370072269885	-53581.629997414995	-1009.7400748548912	-53581.629997414995	137.54530415427502	0.5163837018265014	0.028090799346329538	0.34927643497038074	0.04237191643431695	0.01091195654561446	0.03728272499356221	1.490915109086467	4.6781072159505E-4	0.5784631519760857	3.903523528782241E-4	6.046041649020682E-8	0.5465317753993071	-803.8784095818805	184.3822944811151	407.3214861917524	65.81627962731659	164.05405478316177	60.27091631099348	40.93598889294827	79	3	11	24	3	13
92160000	-54612.69290168954	-53596.036451403634	-1016.6564502859036	-53596.036451403634	140.53618662516007	0.5163837018265014	0.030527831355473576	0.34927643497038074	0.04237191643431695	0.01091195654561446	0.03728272499356221	1.3521348782506803	4.506528732696213E-4	0.5388365576502318	3.8381033439636433E-4	5.460234917580034E-8	0.5217033145325709	-802.9376903822637	213.32119538051097	172.46148027338882	362.48193145618137	108.32212318048207	288.1477041194017	44.67812570539539	74	5	4	24	8	18
92165000	-54614.765635209245	-53601.93005385555	-1012.8355813537011	-53601.93005385555	136.9585026532649	0.5062264746313738	0.03204850693425387	0.33561986730128024	0.047844059817418766	0.010523987057058851	0.03728272499356221	1.3521348782506803	4.491705458902191E-4	0.5128849433679302	3.9042907656002733E-4	4.63778464524389E-8	0.4774281401418859	-810.260075725737	243.0920551684438	185.03223124045732	482.9299481155224	269.65048063902833	143.90441051330822	71.64290419189552	24	41	3	19	27	19
92170000	-54595.12230605132	-53589.55046607219	-1005.5718399791327	-53589.55046607219	131.7128287995068	0.5053882299572977	0.03204850693425387	0.33561986730128024	0.047844059817418766	0.011720632385437848	0.03439258224424614	1.3521348782506803	4.382712437647323E-4	0.4969660641297931	3.8604786918330024E-4	6.336776823319902E-8	0.5791787567419141	-809.9167199113534	324.71275481264706	227.23807993753385	180.44700688779207	281.3571480671922	169.80205013994646	56.551518431989145	7	20	22	33	32	19
92175000	-54597.32478205637	-53591.07444237423	-1006.2503396821381	-53591.07444237423	125.19010038735144	0.5053882299572977	0.03084853409359164	0.33561986730128024	0.047844059817418766	0.011720632385437848	0.03528475581852501	1.4145731536870134	4.2961498213072623E-4	0.5441799863625042	3.898418463308737E-4	4.481066679483946E-8	0.49520648547025525	-810.0502327450231	286.3828211305298	166.56259970300556	55.33671270997218	222.47326002967688	120.60830063880948	89.80636961539976	22	4	8	49	39	11
92180000	-54612.737310410776	-53595.98257063353	-1016.7547397772433	-53595.98257063353	104.27012837283723	0.5110526392470087	0.03084853409359164	0.33030757672518013	0.04279194681055531	0.013863710069598788	0.03528475581852501	1.3284720009973945	4.314888681722405E-4	0.4714558736408579	3.96518295541819E-4	4.8487133517885727E-8	0.4932804913098382	-805.6364531822597	274.9741860020792	247.9624774480323	151.83073720828992	297.049002048532	110.27965303424875	47.471365735799395	1	19	43	24	33	13
92185000	-54606.23951620427	-53596.55624525405	-1009.6832709502196	-53596.55624525405	100.99994564616686	0.5110526392470087	0.03084853409359164	0.3325538469124655	0.04643464129627716	0.012877380534215338	0.03528475581852501	1.3284720009973945	4.468593593739406E-4	0.4813742855353765	4.136152648029123E-4	4.7369174165203005E-8	0.483061530301007	-808.404651507175	304.33602061068245	95.44902160142794	151.19124204463657	296.1302728171474	125.08216004320256	61.77956438937768	27	4	23	30	29	20
92190000	-54603.107878667484	-53600.137441215964	-1002.9704374515217	-53600.137441215964	102.44458252517147	0.5110526392470087	0.03084853409359164	0.3325538469124655	0.04915407227819917	0.013113214904928897	0.032613207705171746	1.3284720009973945	4.337979882764967E-4	0.49827572954228067	3.9765345826389296E-4	4.82905116677741E-8	0.5153243235797039	-812.0441120624199	180.31201461422884	198.69282651003468	152.32724475824867	244.02873094525683	169.70509069442866	47.17683714065818	9	35	10	13	52	14
92195000	-54604.31659497318	-53594.09101957497	-1010.2255753982122	-53594.09101957497	98.89040460411846	0.5110526392470087	0.03084853409359164	0.3325538469124655	0.04915407227819917	0.01116962088097766	0.032613207705171746	1.3087764815667524	4.4799596309800973E-4	0.4962320965270882	4.01868510966815E-4	4.5801965611784006E-8	0.4811055400761513	-816.0659488841743	323.95569152544135	271.0096063865983	196.70685162136954	359.6737668544602	196.37493259743246	36.56596553270106	6	22	14	28	44	19
92200000	-54600.38530639673	-53609.031988378796	-991.3533180179386	-53609.031988378796	108.16018822639812	0.5071098614482826	0.030472436731376718	0.3325538469124655	0.04915407227819917	0.012564475078768813	0.03237741796389052	1.4247163208224398	4.4900047237259006E-4	0.4614329571382725	4.0497942466385256E-4	4.019889852773965E-8	0.4624541734405537	-812.7421786139926	424.41086802574205	179.80745065190186	215.976990080565	147.14637489092644	148.71151629568507	52.5512015675314	11	18	54	13	20	17
92205000	-54611.594979153975	-53596.926604409884	-1014.6683747440936	-53596.926604409884	115.93666726704106	0.5071098614482826	0.0271391568449002	0.3325538469124655	0.04915407227819917	0.010780900075761499	0.030248819421938217	1.4247163208224398	4.455806511742224E-4	0.5200876577352921	3.9926394878003437E-4	5.518003767195853E-8	0.5261852893456922	-809.4216385886094	172.39151224351704	82.16982898333093	229.3844120807613	173.37074929827872	225.77065636067326	47.84754932427567	46	11	18	35	1	22
92210000	-54629.48479701026	-53618.022584099286	-1011.4622129109669	-53618.022584099286	118.47832352933032	0.5071098614482826	0.0271391568449002	0.3211525350577225	0.047692665387269906	0.013048664278635554	0.03196962056206645	1.4247163208224398	4.589030575394097E-4	0.5307803149215794	4.102908588200526E-4	6.516380912286165E-8	0.562300678341001	-798.4813448466209	212.79290966051678	402.7904392042852	195.84909066389068	186.80878466514937	533.342059177262	38.79407192041586	75	6	28	1	1	22
92215000	-54623.84317201531	-53623.62387124156	-1000.2193007737524	-53623.62387124156	111.550688510114	0.5073122966404875	0.029846145322623755	0.32714093211208933	0.047692665387269906	0.013048664278635554	0.03325265926874682	1.5411881482610597	4.687744966619193E-4	0.5078251573386691	4.2731255634667305E-4	6.333844435310276E-8	0.5326025263372739	-802.397961803492	238.9558767122882	160.54527437885244	111.20076899551978	153.7592339519321	53.17971174306474	16.18020235610749	84	1	25	3	17	3
92220000	-54620.66660170998	-53597.763682997225	-1022.9029187127529	-53597.763682997225	108.00736128945631	0.5073122966404875	0.032707179322654156	0.3478510260734924	0.047692665387269906	0.014885594623977793	0.035518149591056536	1.5411881482610597	4.609108637013817E-4	0.5765879151580935	4.205274458900485E-4	7.266137614185837E-8	0.5800471859657341	-804.5722672911892	191.2239256457714	457.08292144519675	108.56266755873109	204.0062836559651	41.01637782874137	16.96976796429411	62	22	21	10	16	2
92225000	-54645.44859062494	-53623.47243320985	-1021.9761574150878	-53623.47243320985	110.9617151829886	0.5106913489890192	0.032228856253128366	0.3478510260734924	0.047692665387269906	0.008533188210926815	0.036514810452170046	1.2779244978075657	4.327803962387789E-4	0.5699589425698713	4.0754393045128477E-4	5.3783790542940985E-8	0.5348433377926477	-809.0451420375119	175.9432237133737	165.98583975719743	281.7026134749159	140.80753988980007	120.22589455162968	52.702542041831464	61	12	14	29	5	12
92230000	-54637.2589855077	-53608.742804606874	-1028.5161809008307	-53608.742804606874	102.37412015695962	0.5106913489890192	0.03316504990234116	0.3478510260734924	0.045261396433157845	0.008154356621546644	0.036514810452170046	1.3608100185394647	4.4535826230308575E-4	0.5466249173407447	4.317634803576698E-4	7.784021023224145E-8	0.5985207277198273	-797.686389237893	136.8044616390848	328.0397521374413	98.34244692533707	248.27222673075605	50.71226121510231	26.147644511054974	58	24	29	6	11	5
92235000	-54613.091855612525	-53582.0627735879	-1031.029082024626	-53582.0627735879	94.28214939017248	0.5174510593976283	0.029314920448388345	0.3478510260734924	0.04700264078548169	0.010943580048337813	0.03650187841536881	1.4071713755453203	4.558791039468222E-4	0.5048330836190684	4.349057183765642E-4	7.870664204838966E-8	0.5885311583348727	-801.4123073647443	191.08702874980293	162.08107674076274	246.85870491555826	421.1638207853971	119.5734492390873	22.948756078562997	27	32	21	4	36	13
92240000	-54639.826136115444	-53608.90727541661	-1030.9188606988355	-53608.90727541661	107.60912718651123	0.5128420515521394	0.03708188662451599	0.31947015929112865	0.0414566211520177	0.009673726662582609	0.031995799408398605	1.4071713755453203	4.449856225489514E-4	0.5997966495352087	4.1139656622817347E-4	6.223460137584649E-8	0.5514909948487996	-802.3801561933382	161.06415235789487	264.73525490858697	128.34558779814833	180.2472495108284	67.91856269043879	39.52487714405753	23	57	29	5	4	15
92245000	-54593.83343582103	-53596.03969216933	-997.7937436516961	-53596.03969216933	114.03298395162946	0.5089839652989433	0.02857380544479989	0.31536788839723356	0.04203718864913872	0.00833519703424264	0.031995799408398605	1.3625004580023916	4.5763284432300433E-4	0.5105120200872567	4.1804740204594575E-4	5.936818883200887E-8	0.5537341597205911	-800.0136080876835	164.91364967693073	374.96350559921405	107.38098307585885	57.39134455762649	35.086141383091004	42.282774240113895	56	31	31	2	1	12
92250000	-54615.896225974946	-53606.62861546074	-1009.2676105142057	-53606.62861546074	113.89246448445047	0.5089839652989433	0.02857380544479989	0.33830537501207575	0.04203718864913872	0.008650595778886144	0.029384616924298595	1.3625004580023916	4.671682865988957E-4	0.5102003121378827	4.271767751646266E-4	6.68009690061379E-8	0.5594848684450745	-805.2119921913084	180.16673077238187	198.29944946565936	85.69713873717414	98.91356350690617	64.28649867295768	29.093756669845035	18	62	18	27	2	6
92255000	-54596.95713303459	-53571.68854192116	-1025.268591113429	-53571.68854192116	107.98642900675311	0.5089839652989433	0.02857380544479989	0.32472983639926173	0.05034731306307325	0.013194650864798641	0.029384616924298595	1.3136710400000937	4.510905660731557E-4	0.5664116601132412	4.0533055774279934E-4	6.12372671622588E-8	0.5458093338296652	-806.1956631419463	157.58841152417182	239.37321906426482	105.52132288363309	338.48230598188957	198.84521419930607	50.99036525901972	33	45	27	9	5	14
92260000	-54634.893054195425	-53607.68401044332	-1027.209043752101	-53607.68401044332	88.34733506062443	0.5087415114916642	0.032995373736482536	0.32472983639926173	0.05034731306307325	0.012001257972237224	0.029384616924298595	1.5813898480126076	4.831350852714973E-4	0.5693800404590114	4.392577188753258E-4	7.003021965267605E-8	0.5581315350664654	-806.7510848421626	134.0524790634662	240.51759480782243	148.49351967602558	41.00407201642548	34.81723263937763	10.640514546824184	1	77	42	4	6	3
92265000	-54628.67734804216	-53610.244678140734	-1018.4326699014251	-53610.244678140734	92.10932456014817	0.5087415114916642	0.027733264534844742	0.3174763151352885	0.043646172980268544	0.01100449375248053	0.029384616924298595	1.4089285093582329	4.443074136877731E-4	0.5412520768497736	4.098042401923354E-4	5.686448719794643E-8	0.5413147432863373	-810.6575408771436	368.90482124970777	247.22226925383987	123.01443540987611	121.2827115779335	36.691798070813476	20.842759415976538	2	76	21	22	8	4
92270000	-54614.37288798507	-53609.150925064074	-1005.2219629209919	-53609.150925064074	93.50064683706648	0.4843077675707685	0.032067134248115095	0.3174763151352885	0.043646172980268544	0.01100449375248053	0.03802838402391062	1.4184054743144865	4.6841929936173996E-4	0.5250195624249443	4.283197386482276E-4	6.374119315287015E-8	0.555935004232928	-805.3678280387156	182.50257292607418	206.83897550454927	371.6695563883988	169.23319016198164	22.40538556597436	30.658958970692918	34	24	18	44	6	7
92275000	-54617.778658430885	-53599.46419353757	-1018.314464893316	-53599.46419353757	103.53990775883507	0.5282770846186193	0.032067134248115095	0.33400663359474114	0.043646172980268544	0.01100449375248053	0.03802838402391062	1.4184054743144865	4.373990898147056E-4	0.5468396797903897	3.954161131214322E-4	5.5037901802428746E-8	0.5480515236395399	-808.0953492385931	402.24842982402146	159.9473963510816	222.1104497400289	245.6141765957229	33.012375903948694	22.335836806484014	5	24	24	65	3	12
92280000	-54617.776361957374	-53611.543666429214	-1006.2326955281592	-53611.543666429214	110.83883083332789	0.5282770846186193	0.032067134248115095	0.3344634629710534	0.05021643810807981	0.0133430921315679	0.029408186734780777	1.4334916517938006	4.53865244547775E-4	0.5243463583623089	3.9234698610453506E-4	5.143740385149001E-8	0.5315795399369495	-815.8799966100594	228.24975583600516	219.88500991364484	274.4411510354645	144.08815595321823	83.18395239245318	21.926421702040507	14	28	42	35	9	5
92285000	-54624.62213730832	-53616.795430248574	-1007.8267070597454	-53616.795430248574	104.23620229482304	0.5282770846186193	0.032067134248115095	0.3510238561263857	0.05021643810807981	0.01082159818762925	0.029408186734780777	1.6565214063036309	4.4544286321686316E-4	0.5273976005483041	3.985258508762328E-4	5.527209107012628E-8	0.542011307091796	-811.5811255740867	370.5501246786503	137.5112114166397	314.4888483854772	176.1431807277341	28.289783297804654	39.18679016981216	5	25	51	38	3	11
92290000	-54632.56238529105	-53618.95160051092	-1013.6107847801297	-53618.95160051092	111.2672474089253	0.5282770846186193	0.032067134248115095	0.3510238561263857	0.04817616198435544	0.010067012201214897	0.03032391583702943	1.779992664132709	4.4630524172402787E-4	0.5921541137289192	4.0117632083576274E-4	5.81191282649409E-8	0.5636793833763662	-813.0926601178111	483.3013258112938	155.38878262180077	255.03188325937148	312.0499338411145	172.76854997659842	28.063057544227508	5	3	42	22	46	15
92295000	-54619.07850768292	-53604.86007097875	-1014.218436704169	-53604.86007097875	97.42425411599542	0.5282770846186193	0.03177769112434853	0.3510238561263857	0.04817616198435544	0.011310418263494486	0.03907081604948056	1.779992664132709	4.543690743600142E-4	0.5361054669552333	4.134258735582358E-4	6.210175851531371E-8	0.5518144183943243	-812.9180959207462	231.4624772007038	96.10327836888324	238.8010210254131	205.4881308036008	141.37065261642485	19.19503334157668	11	17	40	33	26	6
92300000	-54623.09658564235	-53605.0823557611	-1018.0142298812532	-53605.0823557611	103.45922580687012	0.5368965771459028	0.03177769112434853	0.337487117179645	0.04817616198435544	0.011166086496547442	0.03558480176741921	1.3983878719720428	4.448085894471827E-4	0.5324228154851953	3.9757065788329935E-4	5.7431141847673405E-8	0.546928378545549	-811.6369798207721	367.9184074672234	135.4601607518109	245.41414117279285	219.11634765802737	142.42474259346784	50.1062087120445	7	11	8	53	38	16
92305000	-54628.196172484844	-53631.7261256888	-996.4700467960404	-53631.7261256888	103.51148174411868	0.5368965771459028	0.031072664164011856	0.337487117179645	0.04817616198435544	0.011166086496547442	0.03951977069691139	1.5878898121182212	4.590711466894953E-4	0.495726505537317	4.03342016138584E-4	4.9684082299117506E-8	0.5091285794390146	-804.8799365626899	183.01900802071057	112.74871288974626	224.37301355515157	244.58811833483645	95.12485892322282	24.55682134628981	10	12	9	50	45	7
92310000	-54622.2143109217	-53615.46547604227	-1006.7488348794279	-53615.46547604227	98.49617427541975	0.5368965771459028	0.025538449258569452	0.337487117179645	0.04817616198435544	0.011737412527954188	0.03516161577573331	1.9486406645383993	4.874104057813174E-4	0.5304709366233074	4.3234583336253707E-4	6.619652820790515E-8	0.5426931655318106	-805.573788498448	153.88473152356076	140.1468482691574	112.28839855665865	200.60991243815727	82.00968865745541	49.761236599833694	16	3	8	70	22	14
92315000	-54610.640237617	-53601.24511672741	-1009.3951208895907	-53601.24511672741	99.24965206375148	0.5467248960287405	0.033955369270373605	0.32421024322953296	0.04817616198435544	0.012249256099539791	0.03516161577573331	1.9486406645383993	4.7714042468164085E-4	0.5245076629097096	4.2217786612891347E-4	6.485377075828641E-8	0.5646549765674419	-809.1420376785857	211.1315887661954	130.27601684262925	157.8707832356943	258.82692113154957	148.97076915490982	68.84603777704734	15	14	10	43	31	20
92320000	-54643.94295296442	-53615.46434834903	-1028.4786046153883	-53615.46434834903	88.95633940291621	0.5458044465062462	0.03156755589191782	0.32421024322953296	0.04817616198435544	0.011795773305133343	0.03516161577573331	1.9486406645383993	4.7553159016599177E-4	0.5599431173617442	4.29234809904769E-4	8.643624659570783E-8	0.6277160845231173	-808.5153888433824	206.4730074815815	178.30706850191203	130.5746612097738	95.49764628981522	145.70649852934636	41.65038694282043	28	61	9	11	9	15
92325000	-54633.02550524111	-53618.823389476805	-1014.202115764303	-53618.823389476805	111.81905092970499	0.5395596644063418	0.031176764221716422	0.3301899516931185	0.04817616198435544	0.011559346462084903	0.031264438536416486	1.6713605600382375	4.663822292132537E-4	0.6100567057221408	4.1199367439342726E-4	6.860414619409413E-8	0.5771444391990767	-800.267796743414	205.90671055420557	190.71921100518801	278.3417243609181	96.15629652245272	323.553606531689	80.09268903853534	13	41	30	27	2	20
92330000	-54626.97383601244	-53612.3041161832	-1014.6697198292358	-53612.3041161832	100.41401648650773	0.5313778332185807	0.031176764221716422	0.33620248389803103	0.04817616198435544	0.011559346462084903	0.03306361775216355	1.7146827706944068	4.962508157075227E-4	0.5783645048778062	4.5416912506001815E-4	8.395049168999492E-8	0.5956350759958953	-796.7925610240133	419.2831723909664	211.103628414391	165.81658363339324	72.00405259796713	124.29716889944831	26.945161296968138	1	24	79	6	13	10
92335000	-54643.30807749262	-53595.999092317616	-1047.308985175006	-53595.999092317616	111.66889129106116	0.5313778332185807	0.031176764221716422	0.33620248389803103	0.04817616198435544	0.01221937192224797	0.03306361775216355	1.8016792067197436	4.6414869799879066E-4	0.599368905120729	4.220704798474955E-4	7.966738682368907E-8	0.5933504849213491	-800.8615191281815	343.2847051194611	94.66461739811957	205.62289585960886	137.5725213273692	74.34546893229903	24.66742802265695	7	7	83	17	14	5
92340000	-54644.915505031844	-53623.48462909196	-1021.4308759398875	-53623.48462909196	99.27687214316289	0.5298969563853809	0.031176764221716422	0.33620248389803103	0.04817616198435544	0.0103508520830082	0.03306361775216355	1.8016792067197436	4.5387843201375946E-4	0.5273150224388169	4.258806959975305E-4	7.663615379101213E-8	0.5968891410639244	-800.0302829965817	186.68410323348468	91.44935792333754	169.20868326896075	205.31943427530084	141.43528653963298	34.67207893065857	20	11	31	37	23	11
92345000	-54633.92955204889	-53622.0992815857	-1011.8302704631875	-53622.0992815857	106.9339042299494	0.534981725982472	0.029931574348864103	0.33620248389803103	0.04810818328966633	0.0103508520830082	0.03117723418743996	1.8016792067197436	4.706231507951212E-4	0.5173317390245804	4.424593457564526E-4	6.243698761450124E-8	0.526160231984113	-800.9218441667826	176.2078986664288	209.18260724495167	191.88672317517572	163.05707263024047	59.729943315362824	55.59334868443948	28	26	9	53	9	8
92350000	-54675.16458577179	-53639.949663640415	-1035.2149221313773	-53639.949663640415	99.24589611042687	0.5292773307195356	0.029931574348864103	0.33620248389803103	0.04810818328966633	0.0103508520830082	0.034534664953354	1.8016792067197436	4.857517905511749E-4	0.5862491012886232	4.4786643033487017E-4	7.92612869525997E-8	0.5759995656472446	-803.925763320869	248.21293278092224	166.32260706562218	341.4810674904406	149.60651694030457	66.16016556717263	18.584079150442506	33	33	2	44	12	9
92355000	-54627.559498142975	-53604.31345901864	-1023.2460391243358	-53604.31345901864	87.71185369836525	0.5292773307195356	0.03430797495782685	0.33620248389803103	0.04913279345520245	0.012869652438133839	0.03259975149205539	1.5037331952805502	4.3514924600655564E-4	0.6097439345014466	4.1088077141974847E-4	6.526186074185045E-8	0.5892783562938902	-794.6834210132962	315.4814547055121	166.56398898061065	254.79655584374981	207.90790898726019	35.4838074075806	11.106590396401293	10	44	9	53	12	5
92360000	-54627.88961946419	-53595.55156255953	-1032.338056904663	-53595.55156255953	105.92926389038406	0.4935146681970004	0.03430797495782685	0.33620248389803103	0.04913279345520245	0.012869652438133839	0.03315843876408979	1.3538786495216715	4.588871894902313E-4	0.5677260484032507	4.251072625226757E-4	7.188085053531391E-8	0.5717769852791728	-802.120161386143	108.19989772814932	182.51708749295398	227.54067384401358	169.0576458441959	59.611252789866775	26.746635944208393	3	25	53	35	15	2
92365000	-54614.65067282908	-53599.177574301495	-1015.4730985275813	-53599.177574301495	101.75502548834123	0.4935146681970004	0.025567048281873884	0.33620248389803103	0.04913279345520245	0.011804116427128268	0.033523774124252885	1.3174091286994358	4.647851577244323E-4	0.5655941307968655	4.2649596609497175E-4	7.629167912549825E-8	0.5941213465290242	-799.3560543143943	170.25920056018515	174.68011546188504	159.7961627121915	173.52450416885338	65.48824867608342	27.939885420531706	14	71	20	11	6	11
92370000	-54647.83149944417	-53602.58807531615	-1045.2434241280216	-53602.58807531615	103.1393386715766	0.4935146681970004	0.029139051717724063	0.33620248389803103	0.04913279345520245	0.011804116427128268	0.03872994128981228	1.3375365973637463	4.495322414436146E-4	0.5673566375738098	4.1087568279329743E-4	9.400667402356579E-8	0.656899546312343	-796.5760576148516	208.0798673377809	170.88217296749215	127.4434045807429	276.04947961920783	73.60390634969875	29.452020503542983	15	67	29	4	1	17
92375000	-54640.36766671908	-53607.536854988626	-1032.830811730452	-53607.536854988626	101.46821753688454	0.4935146681970004	0.029139051717724063	0.3499278840307641	0.04913279345520245	0.011804116427128268	0.04271773559317777	1.3175550158533722	4.672194707234942E-4	0.6108342709544512	4.167173435610992E-4	1.1227282857837E-7	0.711770943000088	-799.7646056522411	202.206913559512	168.13453909329107	164.79499472471625	359.46758152259895	43.95833286230144	25.742195128321242	23	74	9	8	18	1
92380000	-54629.78627663398	-53596.35207837375	-1033.434198260232	-53596.35207837375	94.97538454823378	0.5012029112052793	0.029139051717724063	0.3499278840307641	0.04848658679131466	0.011804116427128268	0.042680489851950984	1.295806556899541	4.56018824113345E-4	0.6357689194803414	4.042943176116564E-4	1.0366329355934429E-7	0.7282388078507632	-800.9412198200231	138.31313641096236	209.91792593880663	101.08761582714784	230.47599801887915	70.48212255647661	25.929277706365436	23	70	18	3	5	14
92385000	-54593.21068799803	-53571.71994415952	-1021.490743838506	-53571.71994415952	89.69804966799545	0.5064967631578254	0.02990636375885761	0.3499278840307641	0.04848658679131466	0.011804116427128268	0.03233832513979148	1.1868348148875452	4.5525580194274794E-4	0.5054720430910982	4.1164581159176865E-4	5.861317355439377E-8	0.5482860425995929	-806.1559422150852	129.92722306927143	249.05149034268644	404.677252802963	65.91241438716821	183.1320551094662	34.897974400982754	23	68	10	3	11	18
92390000	-54611.9085322948	-53596.198327865255	-1015.7102044295445	-53596.198327865255	105.24496252627924	0.5064967631578254	0.02990636375885761	0.3499278840307641	0.044963738247536765	0.011804116427128268	0.029565937280208794	1.1868348148875452	4.6224676759770396E-4	0.5130430210348684	4.04965876164358E-4	6.153775842459477E-8	0.5602665244850581	-810.5430834755618	1024.4411084212095	229.93186474436632	124.92628174599592	108.42851127402236	181.2843046187645	68.95687949167404	1	85	2	3	22	20
92395000	-54620.44426610684	-53604.27994937856	-1016.1643167282833	-53604.27994937856	93.2492243345833	0.5064967631578254	0.026476353791538766	0.3499278840307641	0.044963738247536765	0.01377460784380911	0.03499803153061298	1.2828944239505027	4.665476890724463E-4	0.5436949122467135	4.085978991326081E-4	6.417603825140664E-8	0.5676089139417446	-802.2001794550716	180.1636729864519	239.9552557315347	495.9442703571393	98.69613449518218	139.25513005255758	31.69017949995835	25	49	9	4	32	14
92400000	-54598.648190300366	-53605.03192032232	-993.6162699780442	-53605.03192032232	95.78342498800731	0.5064967631578254	0.02888278473698357	0.36323765147380066	0.050646899289522804	0.009966106243132577	0.03693138983189203	1.3406100285309468	4.97000590830967E-4	0.5147499919752995	4.359158061010501E-4	5.972928381630598E-8	0.5038649043731468	-797.6768208056646	157.01594538374917	270.82081174382756	198.00462130619076	78.29042438489346	246.83271478324093	52.76173313032809	25	43	19	21	9	16
92405000	-54584.49376216006	-53594.53368452971	-989.9600776303478	-53594.53368452971	97.28393800794582	0.5064967631578254	0.02888278473698357	0.3388648813673456	0.049178332614447894	0.010032350016856454	0.031692748424822115	1.3406100285309468	4.8367586372992827E-4	0.4937429312183575	4.3841315721166184E-4	5.1706504265578606E-8	0.4788353545188731	-797.2952775090057	138.16828888359188	237.26892445739168	217.07385611025106	83.26248792639467	199.15679700478373	29.950802419292653	41	9	34	24	11	14
92410000	-54615.41006264742	-53590.715935801185	-1024.6941268462324	-53590.715935801185	80.31007623942936	0.5031950531574656	0.02888278473698357	0.3388648813673456	0.04133513483730996	0.012907977295775572	0.031692748424822115	1.3406100285309468	4.563767920347177E-4	0.48809420411552246	4.330142931452604E-4	5.311284906729856E-8	0.4923601777100527	-809.0253106356035	135.05570734733564	72.17706874905905	301.37160225410594	153.53411874926212	18.705327685859903	31.1806443108339	26	3	61	30	2	11
92415000	-54588.019453132954	-53597.9175069419	-990.1019461910528	-53597.9175069419	97.77590793185861	0.5031950531574656	0.03368519943739989	0.3388648813673456	0.045300684591474155	0.012907977295775572	0.04080225449032489	1.3406100285309468	4.541389109860056E-4	0.4621316359277741	4.217285052734827E-4	3.96716088626939E-8	0.44005057446640544	-812.3610442844731	215.83680368318502	378.20357473253915	210.47696230325593	139.68718655919736	29.136195268677255	62.87988931851301	31	10	51	25	1	15
92420000	-54587.96885912908	-53596.58279904718	-991.3860600819022	-53596.58279904718	95.05804905606946	0.4817447010270641	0.032854131274363665	0.3388648813673456	0.045300684591474155	0.012907977295775572	0.0289116052757165	1.3406100285309468	4.506234028120485E-4	0.4157114387424297	4.211912387334164E-4	4.1017883567892064E-8	0.4444728134167001	-806.1885635183183	194.34896883103647	182.6678616470794	173.57174755643652	132.53112534515503	269.162714960987	46.28653974643704	6	20	60	19	13	15
92425000	-54589.76644816756	-53596.24182910377	-993.5246190637951	-53596.24182910377	99.69658632937573	0.4817447010270641	0.029595842236166212	0.33125875286402734	0.045300684591474155	0.012907977295775572	0.0289116052757165	1.180799897956597	4.594414597520919E-4	0.4847109603114301	4.2795807783718113E-4	4.703659900891353E-8	0.46981376723572943	-801.1181844480237	899.6018563878979	182.9012039059077	191.9280557498986	92.92761248208893	209.5999532809724	48.20955832802579	3	16	76	12	6	20
92430000	-54631.232131313285	-53594.88589510472	-1036.3462362085656	-53594.88589510472	97.87085887336737	0.4817447010270641	0.02600138914898953	0.321794387245372	0.041196528578156255	0.01119725944906265	0.03201787214333379	1.180799897956597	4.31883157004404E-4	0.5684112268624733	4.024437506623511E-4	6.056939115193162E-8	0.5520224126569362	-809.267052287131	205.7510154932128	501.4041988957351	186.2687696526604	188.835250277203	154.50768174952358	41.05273527271259	10	2	97	2	4	18
92435000	-54616.133141653496	-53601.56812091441	-1014.5650207390839	-53601.56812091441	100.28455023812546	0.4817447010270641	0.02510587498426864	0.321794387245372	0.041196528578156255	0.011393555429234028	0.03201787214333379	1.180799897956597	4.470873390185722E-4	0.5251790238810624	4.198143698131979E-4	6.028722413844087E-8	0.5348270090393255	-799.1693391114743	167.3950674866354	196.40161354935154	209.20194101512516	164.7668073675564	396.1325399885865	45.834263849004884	1	6	84	15	8	19
92440000	-54626.16058265678	-53615.32707441465	-1010.8335082421354	-53615.32707441465	93.63538003967858	0.4817447010270641	0.0337009057734322	0.321794387245372	0.041196528578156255	0.011393555429234028	0.030176912317373863	1.148627162494073	4.6658975328205994E-4	0.5235661245068159	4.398449688661943E-4	6.525966204531299E-8	0.5455956250107639	-796.327715353339	327.13232077826933	312.15234535692815	165.7307675100066	178.5600865118861	187.1239933024747	48.62265907330295	5	8	10	22	69	19
92445000	-54638.18485261571	-53616.179961768976	-1022.0048908467392	-53616.179961768976	90.3735175549499	0.4817447010270641	0.03182736252808617	0.3383020347492731	0.041196528578156255	0.010509156912993107	0.030176912317373863	1.1285042090338828	4.698586932868973E-4	0.5024644516644053	4.400533623896534E-4	6.291186563173979E-8	0.5204030340780045	-796.427437435808	116.43620428457565	47.83835194368996	172.30514638387098	115.07447774473034	213.18060778913215	43.95932862576626	16	5	2	18	75	17
92450000	-54604.856050330345	-53616.788714107606	-988.0673362227426	-53616.788714107606	99.56823500137247	0.4817447010270641	0.030945071645442575	0.32766606071228094	0.041196528578156255	0.011998449796305474	0.030176912317373863	1.1285042090338828	4.808878824007293E-4	0.46837819118404544	4.336053264590927E-4	4.499987414316093E-8	0.458214695552474	-802.5484601235703	78.3510740320349	215.95611053727697	186.48253289867955	310.5892914129722	164.21032165067288	39.08121249284702	3	9	30	6	70	15
92455000	-54631.08298177132	-53605.188519502364	-1025.8944622689492	-53605.188519502364	104.63529901768707	0.4817447010270641	0.030945071645442575	0.32766606071228094	0.03891211780251307	0.010261983110148856	0.030176912317373863	1.1733895360945326	4.8042619194910396E-4	0.5103794205778188	4.2444548205609845E-4	7.072549945029348E-8	0.552850253583187	-810.4151039957569	230.8281077632415	376.77842231803254	184.9631198716705	123.77617821139042	156.44192110700573	11.312142953284564	3	5	46	3	73	3
92460000	-54643.18012007217	-53600.37764703865	-1042.802473033519	-53600.37764703865	106.73870702534087	0.4817447010270641	0.030945071645442575	0.32766606071228094	0.04656062292391223	0.009706245082541384	0.030176912317373863	1.1733895360945326	4.798671136567173E-4	0.6242926937260551	4.292348807945908E-4	7.792905404985168E-8	0.5629613365244572	-805.0609381124559	268.080705367019	241.11654518550745	149.37372757495388	195.17160168432318	153.56302079884614	70.40155124975418	27	9	9	20	49	19
92465000	-54635.41430061141	-53606.77300594452	-1028.6412946668925	-53606.77300594452	107.9014176405896	0.4858645352705536	0.030945071645442575	0.32766606071228094	0.052144826071060815	0.012204876339881167	0.026519632450274087	1.3295563224378621	4.698918684081534E-4	0.5389534437198152	4.3044092697341565E-4	6.557233824401556E-8	0.5360383057296941	-800.5594340197621	292.4055730721997	185.70643049494964	208.5010088504307	409.9447903768901	107.53454134822833	44.910323822056775	7	14	53	9	37	13
92470000	-54602.741694355966	-53600.01022249467	-1002.731471861296	-53600.01022249467	122.70690836556957	0.4470912028415021	0.030945071645442575	0.32766606071228094	0.052144826071060815	0.009904790962842459	0.026519632450274087	1.0337864762800713	4.5102293348737126E-4	0.5027264597231668	4.125470510301401E-4	5.913472316704084E-8	0.5309782968066802	-801.0347004047238	190.84287752062767	52.90976292477105	53.690700557280984	119.72533174072458	174.11357900311597	38.534645210710316	25	1	1	18	73	15
92475000	-54620.12482075123	-53603.20032675752	-1016.9244939937156	-53603.20032675752	123.76313639127093	0.455424107094596	0.030945071645442575	0.30850699314642827	0.04751308285623643	0.01417589840112803	0.03586481982444896	1.0337864762800713	4.703878541072305E-4	0.5532987408012522	4.2304453946492984E-4	6.917473929208861E-8	0.5375379881626939	-799.0989637934322	190.66306862792774	187.8403123290152	185.45059226503443	263.36496916059286	153.2240353272255	40.380725476015506	22	9	8	10	70	14
92480000	-54629.84457186888	-53605.16376179134	-1024.6808100775447	-53605.16376179134	113.22360401601593	0.455424107094596	0.03411506719538355	0.30850699314642827	0.044308512678063364	0.012605245313095925	0.03189820090529329	1.0335023574306186	4.7499456862732287E-4	0.5486187597892362	4.219741673289057E-4	8.363403683028544E-8	0.6041062386591777	-809.0349174415392	398.8783951307628	266.9006846162212	185.63991994325238	95.97974020820365	175.80497748330458	25.040888751464315	24	3	15	17	61	13
92485000	-54611.415734698916	-53585.86692707235	-1025.548807626566	-53585.86692707235	106.51841745836197	0.48709834722165535	0.029912006629274502	0.30850699314642827	0.044308512678063364	0.012605245313095925	0.03189820090529329	1.0335023574306186	4.547959325089881E-4	0.556112071740884	4.145003310946264E-4	8.32570233107209E-8	0.6228963525449005	-802.087952132974	254.92086813991	195.2716696414902	183.72672062532226	94.40395301449183	197.0536888208547	21.631597693858755	4	37	24	2	53	13
92490000	-54608.91554034051	-53595.91224602364	-1013.0032943168718	-53595.91224602364	103.17686569103927	0.46835747673999845	0.03225797335745783	0.3073095332822453	0.044308512678063364	0.010232672416687657	0.03313957294317761	1.082457793343036	4.337747642950736E-4	0.5114356998462591	4.067271060126258E-4	5.59752090003542E-8	0.5415446328707673	-804.3500939646331	249.49859074619658	158.05702400780783	199.99317006491347	138.38547331747938	317.65757213892635	35.41536912852126	20	32	18	40	6	17
92495000	-54617.9719563786	-53611.2692828904	-1006.7026734882045	-53611.2692828904	105.63543684684956	0.45885127672061704	0.03225797335745783	0.3422407580151397	0.044308512678063364	0.010232672416687657	0.029983122234433137	1.0360353343544275	4.581174308451856E-4	0.5082332522506419	4.263063951535091E-4	5.9145739381430456E-8	0.5235037829780168	-801.0998954234376	333.5577636469185	211.17928572556337	116.88483709096374	166.45369394886822	148.79850157170145	46.107006530962586	23	47	4	31	11	17
92500000	-54638.675170650495	-53629.84112207816	-1008.8340485723296	-53629.84112207816	101.35486260386338	0.46925947800693035	0.03225797335745783	0.3422407580151397	0.05087804724061077	0.010232672416687657	0.03746856095730341	0.9890868638394725	4.4644775844452516E-4	0.5318223425048405	4.043608516412321E-4	5.3291601603343494E-8	0.5300901133405772	-807.2798693849902	184.96584236230476	210.6669856649015	159.53218375322652	226.09562917757987	189.1617876443804	56.708343787251195	69	22	16	3	4	19
92505000	-54612.43841857814	-53616.20613721833	-996.2322813598101	-53616.20613721833	107.53686385230725	0.46638551093315184	0.03225797335745783	0.3422407580151397	0.05122620855475411	0.012282292598368782	0.03746856095730341	0.9890868638394725	4.594688224320238E-4	0.49675289896195046	4.2231130891858996E-4	4.961709567371795E-8	0.4919063987125531	-798.1648694798229	178.18946620355948	212.45444717663477	149.25594755305764	236.458156418	61.180951443464735	27.973498591067937	86	4	13	10	10	10
92510000	-54626.19719576682	-53611.62529562843	-1014.571900138388	-53611.62529562843	98.16384660011101	0.4588717109436903	0.03036568801994105	0.34095616634242737	0.043305586008106044	0.013768700044351021	0.03746856095730341	0.9890868638394725	4.5952265362739464E-4	0.4913005290863447	4.3011102443168926E-4	6.401724081003559E-8	0.5373814730814059	-796.860373055421	174.7026792561085	144.44287641487495	108.70551267516423	385.54597307770035	66.71752640704332	38.09745895112289	67	34	10	3	8	11
92515000	-54626.31079499609	-53606.67131710938	-1019.6394778867138	-53606.67131710938	91.49618806882918	0.44295670352570304	0.033040196561354776	0.34095616634242737	0.048717922282319095	0.013435305048429911	0.033784561800414295	0.9249595294070337	4.68028053731701E-4	0.4899786293753884	4.355092690162374E-4	7.197326945882101E-8	0.5576603901158749	-797.928023281764	179.1269277672822	336.90585216724855	80.96279725292585	62.217741771878806	146.63643682750404	19.998169151436237	81	5	8	10	15	14
92520000	-54625.09059874322	-53618.232631769395	-1006.8579669738228	-53618.232631769395	104.19664831238087	0.43701831962935167	0.033040196561354776	0.34289006714504255	0.048016442778604444	0.013435305048429911	0.033784561800414295	0.9249595294070337	4.445213577131021E-4	0.5228313656170278	4.127912387805117E-4	5.4973874442033606E-8	0.5129804552699571	-795.9868397623522	192.7140411327641	208.37565510915329	44.91976913551317	186.98776563517558	44.493123871157074	13.86815150735722	78	15	10	14	11	5
92525000	-54601.833126704114	-53607.070926843684	-994.7621998604299	-53607.070926843684	91.53634870565553	0.43701831962935167	0.033040196561354776	0.34289006714504255	0.05159540442538736	0.013435305048429911	0.032214750343188735	0.917954955148896	4.4903868656159243E-4	0.4364167528910549	4.230846268253117E-4	4.376606906611178E-8	0.44939230267661784	-799.131738765492	185.24251076401814	47.490759068106186	102.17804812920438	398.1402013298284	160.61612251565407	41.72968926532984	90	5	10	4	8	16
92530000	-54609.84299285937	-53607.41906086328	-1002.4239319960875	-53607.41906086328	80.31336180126773	0.43701831962935167	0.031451643724922915	0.34663709910070706	0.05177586997572386	0.01089888097193322	0.03333052978211415	0.917954955148896	4.655800725234484E-4	0.4782761842005946	4.3784955319912114E-4	4.852621895922917E-8	0.45211175463816977	-804.4390245714557	222.63536879876534	114.27749089463191	90.62405507403169	96.72465409088386	264.08323510074763	37.24293613314026	89	1	2	7	15	19
92535000	-54593.66695360827	-53612.620709159906	-981.0462444483641	-53612.620709159906	93.28508304887737	0.43701831962935167	0.03372055733814651	0.34663709910070706	0.05117378161767762	0.011289144658316859	0.03386989254529156	0.917954955148896	4.5557818406525386E-4	0.4715214886144876	4.172973262207027E-4	4.465510896223447E-8	0.46444031257352	-800.3744918492871	219.4105708314289	72.92007592657423	160.0743189138076	89.59286332885497	20.496988298579748	32.13042587289549	89	10	15	4	4	11
92540000	-54615.791898313546	-53627.137411932476	-988.6544863810703	-53627.137411932476	104.20614363211736	0.4460853256091677	0.03372055733814651	0.3366309185198238	0.04511490183865455	0.014984281359214164	0.036556015292544965	0.917954955148896	4.4554205382257254E-4	0.4807545670099881	4.009132141439423E-4	4.1906988191368634E-8	0.4654015228050243	-807.4077256881757	238.1488717216083	179.2789454991993	116.85845040295771	49.1370756506784	126.1998000252116	56.468608324043416	87	25	7	9	2	3
92545000	-54576.50633032769	-53590.707052149126	-985.7992781785658	-53590.707052149126	93.60596250489678	0.4460853256091677	0.031626918925047404	0.3366309185198238	0.041116424450349555	0.014984281359214164	0.036556015292544965	0.9281080706587468	4.6013887076035376E-4	0.49057867036312874	4.266885514085524E-4	4.4532662077447806E-8	0.46180837687058235	-799.9490222478807	236.16103407025975	85.99368508380859	83.76257802141889	143.2850355409315	110.00615199689585	39.39764771748903	86	9	6	14	5	13
92550000	-54593.63343820869	-53611.94615405676	-981.6872841519389	-53611.94615405676	100.11535733908771	0.44041105075785847	0.0312537068835587	0.3366309185198238	0.049718795917268764	0.011883185097911095	0.02811404551742879	0.9281080706587468	4.692627393292021E-4	0.49391848855476095	4.2271080328667884E-4	4.4359268955866655E-8	0.46029746766099205	-797.6221460448487	191.11911046887442	53.69183791207649	217.67963334173575	38.54346807950037	28.700233702130866	21.7161209500765	86	15	13	6	9	4
92555000	-54621.832778269614	-53634.9914832425	-986.8412950271174	-53634.9914832425	105.266233770047	0.43778662910666877	0.030556488946583353	0.3366309185198238	0.049718795917268764	0.011883185097911095	0.035783264966773844	0.918357674545391	4.823469429148968E-4	0.5154685552316015	4.325553518208334E-4	4.9789092958279144E-8	0.475449606415906	-795.4453931093434	237.3266331804053	64.23650895991545	125.69264219957971	246.9435810532935	118.66823893619753	24.011624970288096	88	10	10	2	7	16
92560000	-54610.941665504586	-53609.578536771834	-1001.3631287327518	-53609.578536771834	100.56971589733983	0.4334742125682304	0.03340694052991725	0.33289033684366137	0.049718795917268764	0.011883185097911095	0.035783264966773844	0.918357674545391	4.898621174906472E-4	0.5615971082604891	4.564987045568057E-4	6.091936404910303E-8	0.5042444905535299	-791.416677571427	168.36302031592746	206.56264665062838	371.14219144629175	125.12843143973186	194.83498036283743	44.83411719089996	32	44	3	28	8	18
92565000	-54600.35226491725	-53601.82247217392	-998.5297927433335	-53601.82247217392	107.21483658958684	0.4334742125682304	0.03340694052991725	0.33289033684366137	0.049718795917268764	0.011883185097911095	0.032987116678410755	0.918357674545391	4.695580529813765E-4	0.48406609253831556	4.3756068261540466E-4	6.152261212419149E-8	0.5206110581666935	-798.3853021004841	80.89245080358408	220.41904678134117	243.45702742225177	161.69808319233812	104.83353162909066	29.922427167745802	1	46	20	20	30	16
92570000	-54594.59457152239	-53588.56499599832	-1006.0295755240701	-53588.56499599832	97.44279913424316	0.4598178458155245	0.03340694052991725	0.33289033684366137	0.049718795917268764	0.009641692299385805	0.032987116678410755	1.1041137347416945	4.467796082371582E-4	0.5051102141381749	4.2445613871953746E-4	5.73314512110196E-8	0.5317968825614215	-800.343153364927	173.45003127130585	183.66933257755383	197.57635067251243	292.5698548528106	196.43207242290543	41.312345891007965	17	42	4	8	42	20
92575000	-54604.42013618006	-53614.85348800465	-989.5666481754091	-53614.85348800465	87.07289308746164	0.46756397651122644	0.03340694052991725	0.33289033684366137	0.045969271718538963	0.011489998677441963	0.03763417275649032	1.0936127346954874	4.88638569073711E-4	0.5730975256910895	4.5764074838915657E-4	7.605195265286004E-8	0.569251598411105	-789.1768841152731	146.64350902825143	218.32601622460453	401.1948400566522	19.311951639618112	23.227980417756452	40.91564042031248	35	78	1	5	2	12
92580000	-54633.073671347156	-53617.99498712639	-1015.0786842207651	-53617.99498712639	88.53172058756971	0.44783937340813607	0.027293200441732855	0.33289033684366137	0.045969271718538963	0.011489998677441963	0.041244106257655226	0.982235434613517	4.6989281573646744E-4	0.57068351846384	4.364985906358633E-4	1.0277170442633138E-7	0.6503853843236832	-786.8379375526582	209.4780434693869	158.14441126687274	443.5379718149865	17.540288885482585	29.42131187232963	21.315197144756702	5	106	3	3	12	4
92585000	-54604.46264436098	-53610.91741567885	-993.5452286821336	-53610.91741567885	90.43696569921886	0.4596017478105429	0.03451721778114777	0.33289033684366137	0.046473989293029094	0.011489998677441963	0.027572922863893543	0.982235434613517	4.7464738418615785E-4	0.48971825449839607	4.464676886905484E-4	6.82016887088335E-8	0.5318138267391079	-793.089877553734	330.150511147511	179.3807239875307	156.52796842396333	17.300297549300293	31.024296603776445	50.772497532337574	11	103	2	2	6	9
92590000	-54579.50919386931	-53618.14155068872	-961.3676431805859	-53618.14155068872	102.83833738216286	0.46573007721883597	0.03113203123886995	0.33289033684366137	0.046473989293029094	0.011894317069683271	0.03431477311667651	1.0116841949490478	4.6068862091905755E-4	0.4629572904978807	4.1884644597806606E-4	4.915970858323967E-8	0.49883671128916485	-796.3499420515672	167.32870474152037	211.14438138095835	20.169643415074738	7.577232717867036	40.39316382008601	32.8391608727407	2	113	1	9	6	2
92595000	-54657.186160562924	-53649.877472726585	-1007.3086878363367	-53649.877472726585	106.78293872833885	0.48000893979117737	0.03113203123886995	0.33289033684366137	0.04105094178012614	0.010482776615027256	0.0365137697498836	1.0116841949490478	4.305327065598976E-4	0.5184223908770351	3.973688758209723E-4	4.934810145947507E-8	0.5243928780280454	-806.8711856219339	220.16808482540117	217.19541231896324	51.39651741438569	28.01981068206951	68.78496442093015	13.613381939256353	5	113	1	6	1	7
92600000	-54634.44196800239	-53620.892701671284	-1013.5492663311081	-53620.892701671284	108.91404089094104	0.47158098546772914	0.03113203123886995	0.33289033684366137	0.051022857864064686	0.009075415334479071	0.03268295621844041	1.211616070813805	4.4404241050763447E-4	0.4665317103117931	4.136978624724929E-4	5.571341412946381E-8	0.5221683431858366	-809.0336813599399	169.35120191447822	206.36521444586984	188.92372161775393	54.687136907868336	31.33634332869822	30.69779184325027	21	84	7	8	5	8
92605000	-54618.189176940374	-53614.68828265371	-1003.5008942866616	-53614.68828265371	94.04154531996419	0.4994439940380982	0.0278910776174748	0.33289033684366137	0.051022857864064686	0.012231980441041524	0.03268295621844041	1.211616070813805	4.594738427591199E-4	0.5325258691895332	4.277141028136184E-4	5.3176500674765504E-8	0.4918388876283014	-805.9786970374963	265.5086544577492	221.82408476052126	36.592330805267046	16.816530350228252	86.03744174777168	40.28686370933935	36	78	3	8	3	5
92610000	-54583.78710253529	-53603.52600223967	-980.2611002956198	-53603.52600223967	100.52117193661773	0.49615140990042883	0.02780563095016817	0.33665539480542883	0.051022857864064686	0.012231980441041524	0.03268295621844041	1.211616070813805	4.4960790470365686E-4	0.5136282973768059	4.137254703953321E-4	5.631317114857229E-8	0.5459115441357625	-808.0377824836961	195.79607988498367	140.2866813771228	23.30803536149911	17.449280894796257	35.61858130217976	39.85410399691522	84	33	1	5	6	4
92615000	-54611.40469036638	-53595.99321158012	-1015.4114787862586	-53595.99321158012	96.05275023593981	0.5014497602752352	0.02780563095016817	0.29817699192800917	0.044712323532428634	0.012231980441041524	0.03268295621844041	1.2289117202035464	4.5054128250371996E-4	0.5794571583721411	4.0635862240720336E-4	5.429391112924627E-8	0.5314038438643923	-810.7137571157381	210.26059782279	187.42391165084095	387.5499666405856	131.0890101921509	33.38327055751571	42.51396030243437	84	27	3	4	7	8
92620000	-54597.433639772455	-53607.01792503358	-990.4157147388738	-53607.01792503358	88.88710750501926	0.505007854098211	0.02753339034555809	0.3132739457755825	0.04381079432806546	0.012231980441041524	0.029889308250356614	1.2289117202035464	4.702479601269507E-4	0.48715174052596244	4.3366349552221146E-4	6.21810516839169E-8	0.5544103427365334	-805.2221632081148	246.5359139744437	210.93603024194837	85.84636547175442	16.715615521648786	35.063726880789844	24.85180580439998	93	22	1	10	2	5
92625000	-54631.17266187685	-53630.813838059876	-1000.3588238169789	-53630.813838059876	87.42162899933284	0.5047518302751594	0.028229880391372534	0.3132739457755825	0.04963584423515304	0.012231980441041524	0.029889308250356614	1.5578340274122522	4.4859432467305994E-4	0.5350301372016468	4.26366147940404E-4	5.1174461651135095E-8	0.508845781776886	-812.1017945363079	240.6523312333794	206.09861156093322	30.357719410045323	34.144464491548206	16.092466598421545	16.540667408645426	103	13	6	2	4	5
92630000	-54593.30820173022	-53604.156779980476	-989.1514217497437	-53604.156779980476	103.4964272042731	0.5047518302751594	0.030962975953435556	0.3132739457755825	0.04963584423515304	0.012231980441041524	0.0331549800917743	1.245137743547309	4.5196605184728194E-4	0.4894936508182328	4.0354574164335025E-4	4.5414894199974764E-8	0.4957461303173031	-819.1123102598917	239.70500261881455	179.97659423767138	20.200425536707932	34.735831055746715	19.34929548094024	17.936287881971033	66	50	2	4	10	1
92635000	-54600.503754479614	-53612.84459218646	-987.6591622931484	-53612.84459218646	128.0139324697578	0.5047518302751594	0.030066542826820596	0.3132739457755825	0.04963584423515304	0.012231980441041524	0.0331549800917743	1.552142279924242	4.637996324021169E-4	0.5015841843626635	3.8821667349274094E-4	5.204568881735965E-8	0.5426039831280436	-820.3216847817523	219.68227361099002	302.7730633572302	156.2077529499288	28.97061376254123	23.257283155362476	38.469937992370035	42	46	26	10	3	6
92640000	-54589.04861825331	-53601.65633478676	-987.3922834665517	-53601.65633478676	118.36743664825283	0.5178510479421861	0.030066542826820596	0.3475479303517173	0.04963584423515304	0.012231980441041524	0.030742669663119827	1.3559182160677563	4.661991333112383E-4	0.5080120137751336	3.847887700931728E-4	4.856457301737348E-8	0.5149685196627081	-821.3223793109848	336.6323865503902	181.70049512573237	177.06508252553084	133.78512160017274	18.974573879624334	20.995413569545416	82	3	15	21	11	1
92645000	-54602.35693933122	-53611.19095289403	-991.1659864371936	-53611.19095289403	102.86107290417144	0.5178510479421861	0.030066542826820596	0.3475479303517173	0.04483869848155429	0.012231980441041524	0.030742669663119827	1.393800581464539	4.681847331001217E-4	0.5527202192330731	4.017698701390808E-4	5.4823119520683086E-8	0.5348611222749023	-806.5377481947228	235.00228872464092	541.7276647610634	412.96492272143473	111.74328744301663	230.87811124241145	26.173663131860923	69	8	5	29	4	18
92650000	-54634.750667911336	-53633.21322236798	-1001.5374455433572	-53633.21322236798	105.7304692365967	0.5178510479421861	0.03178587676769042	0.3475479303517173	0.04974126984468745	0.011809764765988183	0.030742669663119827	1.2774483007430988	4.576730494277453E-4	0.5205017021795162	3.8982289392673413E-4	4.254466984151265E-8	0.48917813564076434	-814.8762477706587	267.98170118144674	299.03887005648556	609.1901473191361	146.87907706968855	496.4043309928623	34.39741663303699	44	25	12	26	9	17
92655000	-54619.828182823905	-53612.9357390127	-1006.8924438112081	-53612.9357390127	106.20092416488122	0.5178510479421861	0.03178587676769042	0.3327455524334131	0.04974126984468745	0.011809764765988183	0.03332491795013202	1.5519008210559793	4.5479139165798216E-4	0.5320306768639115	4.0103018089660626E-4	5.2831592755696354E-8	0.5384396417741668	-814.0269896327809	618.827102405582	277.02655738862165	339.73426458638966	126.77371249716197	172.84415445649915	39.246158671397154	3	69	10	26	6	19
92660000	-54594.159554119906	-53590.01777380359	-1004.1417803163166	-53590.01777380359	104.00362663802693	0.5178510479421861	0.03380894653066045	0.3327455524334131	0.04970647963637737	0.011809764765988183	0.03332491795013202	1.465128793285491	4.5993237319518165E-4	0.5368453609502661	4.009489239527587E-4	5.0316334482454455E-8	0.522395532030106	-819.1743806100046	297.74371485876435	273.2641196089214	270.5782552249124	132.19777629298414	207.27300165736577	30.99350318769024	23	53	7	7	28	15
92665000	-54602.473582399754	-53595.96480049648	-1006.5087819032764	-53595.96480049648	123.19403743124164	0.5120897564541258	0.03380894653066045	0.3327455524334131	0.05058137234145379	0.014999681359793097	0.031566736123161764	1.4386522183504507	4.487755895159452E-4	0.4918811854521786	3.945487778715929E-4	4.470793037766366E-8	0.49138234694539573	-817.0332985649477	190.2794742317209	260.94348941260694	117.0188959675692	129.38185101087004	182.47673780468463	57.07012594445901	40	52	2	15	5	19
92670000	-54623.513296396304	-53610.15887239584	-1013.3544240004614	-53610.15887239584	114.55798539196238	0.5348459078308985	0.03380894653066045	0.3487890806578645	0.04818153413321308	0.010434628305162143	0.031566736123161764	1.7778117726193066	4.5128689274545283E-4	0.5201106246539104	3.9312189296130697E-4	5.477816093276759E-8	0.5323253217331395	-813.2494568451854	243.95875581416234	218.87781838902583	510.58013025373697	90.79611551737074	32.027482326293715	21.62581198437241	28	27	26	39	8	5
92675000	-54613.86579646111	-53599.4111385773	-1014.4546578838099	-53599.4111385773	121.11948784315867	0.5348459078308985	0.032257822435257426	0.3487890806578645	0.04821340716823678	0.010434628305162143	0.031566736123161764	1.820712113858473	4.617199715467454E-4	0.5294692046885409	3.935775370037509E-4	5.4873787256689385E-8	0.5385415439513428	-817.2203924850926	197.43199085537168	275.7673397839017	158.9320667194435	136.55470851209597	99.49651581946938	19.079602695062388	25	52	1	33	9	13
92680000	-54601.625343991436	-53603.52803812709	-998.0973058643441	-53603.52803812709	123.37452683539938	0.5348459078308985	0.032257822435257426	0.3487890806578645	0.04821340716823678	0.011054749632435967	0.031566736123161764	1.568777717825571	4.645160941885285E-4	0.547613732369185	3.8994604350829984E-4	5.531595707960498E-8	0.5506622514370243	-810.0542899593099	182.60497946021857	367.4882010591978	238.15215445349259	144.46160596312725	47.16440825434439	21.178978728554753	39	37	1	40	3	13
92685000	-54610.05558862637	-53607.389603544514	-1002.6659850818577	-53607.389603544514	91.7061739560543	0.5348459078308985	0.032257822435257426	0.3487890806578645	0.04821340716823678	0.011054749632435967	0.030263976025918106	1.6781336629130685	4.738465542151373E-4	0.5534550486414982	4.06260368573259E-4	5.41632755366067E-8	0.5334534869016463	-815.3112170710584	244.24311689593767	175.83177206626326	564.7264684361385	99.65775438825335	30.154859085675216	18.196334689608907	60	1	20	40	8	4
92690000	-54602.42229670935	-53601.49125124298	-1000.9310454663737	-53601.49125124298	90.59540855653047	0.5348459078308985	0.032257822435257426	0.32209804838942535	0.04821340716823678	0.012921259721144576	0.030263976025918106	1.6781336629130685	4.597314855585578E-4	0.5627124920086511	3.949445012454203E-4	5.506137390831235E-8	0.5406810326968442	-809.0597867734457	172.57781162876168	227.99224854947062	250.46916670629614	149.1310462286326	15.522634534598335	15.710732210172743	29	3	52	32	1	16
92695000	-54629.515381418125	-53625.65536917236	-1003.8600122457665	-53625.65536917236	88.7564812891717	0.5159710985097228	0.032605346553559386	0.31782722040957884	0.04663467937091138	0.012921259721144576	0.036902154124681306	1.6781336629130685	4.7413927857169983E-4	0.5202890391491347	4.106405372813401E-4	6.937674640562517E-8	0.5934953151747672	-807.9211878746586	242.7425778567511	340.7071518483547	437.05353290977496	116.46774680794863	24.67488043949234	37.187225156072564	67	10	7	33	5	11
92700000	-54640.00089863389	-53618.46209787618	-1021.538800757709	-53618.46209787618	98.3809201760166	0.5159710985097228	0.03417862639322047	0.31782722040957884	0.04302268730086021	0.012921259721144576	0.034560404403300146	1.286704415695588	4.464948930668483E-4	0.6047787828921192	3.979594933773085E-4	8.817956798193907E-8	0.6833201545855608	-804.6416994611016	216.606717358875	282.2056705491695	93.06542603671829	283.8345167917652	113.57311141860252	22.425825491000015	61	24	21	10	2	15
92705000	-54635.59326526111	-53623.52337813208	-1012.0698871290283	-53623.52337813208	105.44528382080817	0.5036637927062201	0.03417862639322047	0.31782722040957884	0.04673081026440741	0.010188049943142607	0.03410515735119745	1.286704415695588	4.5116649353210773E-4	0.5685843328282343	4.0490416102147327E-4	6.55163003811354E-8	0.5774520572899157	-807.0403686419855	282.46231862587416	316.88704159260124	146.21980390679008	15.281411292703277	15.690189826544973	26.7860120825674	52	35	28	6	3	9
92710000	-54620.36749819333	-53585.27130542651	-1035.096192766819	-53585.27130542651	98.75990527810472	0.5036637927062201	0.025330200852955388	0.3119813442345053	0.04673081026440741	0.013704914878785796	0.031141932795264567	1.286704415695588	4.517127278865328E-4	0.569371358080723	4.029418979649602E-4	6.2960439025217E-8	0.5671180190233754	-816.0280123567179	283.09559359590867	268.4975312616718	152.494768192671	33.09157173253804	43.0632255587445	26.448207540647314	25	59	32	8	1	8
92715000	-54590.963007104205	-53587.55076725479	-1003.412239849417	-53587.55076725479	102.81433952922832	0.5036637927062201	0.028479431894442627	0.3449516569100839	0.04673081026440741	0.012216608670009113	0.031141932795264567	1.2963066280571758	4.2984769978130947E-4	0.49928943895836886	3.8337184787497127E-4	4.8479103369897445E-8	0.526566677157811	-818.5845180568986	290.51028418707944	275.6950312831408	140.66369284209176	157.21756808645148	57.446265919938206	31.030907974909205	12	68	21	12	5	15
92720000	-54619.26607474514	-53593.41718344684	-1025.848891298296	-53593.41718344684	73.87018665009785	0.5036637927062201	0.028479431894442627	0.3293437251383697	0.04673081026440741	0.012216608670009113	0.031141932795264567	1.5545183532935958	4.5032339163484134E-4	0.5258322813372401	4.260472764458366E-4	8.546636259701849E-8	0.6480589158161998	-820.8924413168255	231.09921545007268	260.9452569483448	103.04644424274153	299.71557582811874	76.74173873415938	20.96490832398814	23	60	10	20	6	14
92725000	-54613.77608516237	-53572.74843735753	-1041.0276478048381	-53572.74843735753	81.18753954366109	0.49974433960268827	0.028479431894442627	0.3293437251383697	0.046136595932814904	0.012216608670009113	0.031141932795264567	1.3423026692961546	4.3410710403771007E-4	0.5999850624042001	4.0335688097438476E-4	6.307690205029026E-8	0.5974117058357	-821.9547631756193	295.3819676690927	265.22541859782905	156.39842194512036	336.640150602739	8.50479441637366	25.23054103392159	35	50	23	8	1	16
92730000	-54639.11533911826	-53599.27042409664	-1039.8449150216159	-53599.27042409664	86.15702376210648	0.49974433960268827	0.028479431894442627	0.3293437251383697	0.04824254065244602	0.012216608670009113	0.03576283136566325	1.3423026692961546	4.3611827369795394E-4	0.5683016568630767	4.0170601032159546E-4	8.870731343382644E-8	0.6926073631551627	-820.6069635888337	253.90276137086386	262.6052256099374	140.8503007734063	143.73492292099624	49.47010144784101	24.096427336642744	51	31	1	34	4	12
92735000	-54643.80699111556	-53634.350218414445	-1009.4567727011138	-53634.350218414445	82.8890946352463	0.490079740221314	0.030500681157039036	0.3293437251383697	0.04312581725129501	0.012216608670009113	0.03207003158679518	1.2325000428405037	4.5058658998039353E-4	0.5478623493813493	4.1188573744913194E-4	5.46213179426165E-8	0.5605342146658042	-824.978516021012	267.1904049386507	253.35350028823046	133.85422890211476	129.60149752366985	83.60732060569224	21.625199851174784	27	46	30	12	5	13
92740000	-54633.39175961079	-53633.32475608169	-1000.0670035291025	-53633.32475608169	80.46024387427386	0.4796403378915648	0.026936232222687317	0.3293437251383697	0.04562137516807742	0.013959604258187657	0.03207003158679518	1.0867984229297345	4.5250950481156904E-4	0.5135867880511086	4.1087951452315147E-4	4.268835706834746E-8	0.49599456573689626	-824.0612996998699	318.7302871760472	112.72159165792867	236.0022167426308	175.16339555561245	193.00731806904665	38.17711938622948	55	1	18	10	29	20
92745000	-54616.999845559534	-53608.02221977651	-1008.9776257830221	-53608.02221977651	81.9122635302942	0.4796403378915648	0.031122055149879587	0.3174831451512334	0.04562137516807742	0.013959604258187657	0.03207003158679518	1.0867984229297345	4.229997244181741E-4	0.4927919962614797	3.88794480344634E-4	4.6033264729826375E-8	0.5280911834225981	-823.3543128873524	274.2785935553157	236.31437807769083	475.9378345974873	147.0742466028941	108.07205693379642	14.884752181398966	59	21	4	30	7	12
92750000	-54587.79327081655	-53598.783678560685	-989.009592255867	-53598.783678560685	77.92888098698032	0.4796403378915648	0.031122055149879587	0.3534701528015784	0.04562137516807742	0.00850630736356517	0.03195437660098988	1.0867984229297345	4.1763408915958765E-4	0.4935661961489265	3.8181682877725157E-4	3.504769528140669E-8	0.48150959866976806	-828.5911332024733	212.13230409222572	244.86837733367346	316.3130187967673	155.09628767978836	136.62127385062038	25.357241428615964	23	30	27	16	23	14
92755000	-54619.07891699954	-53603.310119422946	-1015.7687975765912	-53603.310119422946	88.20337794130418	0.45513086274606535	0.032172215417841765	0.32638437953196925	0.04562137516807742	0.00850630736356517	0.03195437660098988	1.0867984229297345	4.3586052182982733E-4	0.5432896397681463	3.849310500486167E-4	4.953604177367475E-8	0.5442673903695718	-827.5001597515931	253.59166438850136	197.73184257733465	540.8349997521409	149.85979228321622	172.98569897280746	29.271631890627095	21	42	18	10	29	13
92760000	-54614.59827604838	-53606.03251808727	-1008.5657579611161	-53606.03251808727	87.21265890670946	0.45513086274606535	0.032172215417841765	0.32638437953196925	0.050528695727423655	0.012756069929406416	0.036423441726366364	1.0867984229297345	4.37540264518453E-4	0.5038721319161078	3.9531475888706415E-4	4.9653021374658394E-8	0.5453647112942611	-826.2743846703296	318.7007021335548	368.29819009002654	422.75313281092446	139.88773528869982	147.54675848935847	18.05232357553396	70	2	11	14	26	10
92765000	-54627.6366573447	-53613.699819781636	-1013.936837563067	-53613.699819781636	77.96046819832101	0.45513086274606535	0.032172215417841765	0.34058446009690374	0.04628959387606693	0.009155221381146245	0.03127310943325414	0.9981552949933327	4.4534253050058285E-4	0.5288364742013169	4.09077453763425E-4	5.4144585452318085E-8	0.5533417631280985	-819.6362553183983	273.8257990509809	426.8299362854854	465.0879152647498	172.6386408037175	45.15029789648611	15.719374056594265	64	13	3	35	6	12
92770000	-54619.39650556785	-53588.837196472974	-1030.5593090948719	-53588.837196472974	81.67442386159327	0.45513086274606535	0.032172215417841765	0.34058446009690374	0.04628959387606693	0.012000143927906121	0.03127310943325414	0.9895605544933099	4.449170307745462E-4	0.5710463534282829	4.0794287036910996E-4	6.043187367939996E-8	0.5741108404364648	-827.5826592055615	316.0079891321205	113.74864779574163	230.66042801635913	123.29079105462327	25.7520961863425	11.630403462912218	56	7	23	35	5	7
92775000	-54615.90109582455	-53608.99870092486	-1006.9023948996943	-53608.99870092486	85.181543945008	0.46004666114616477	0.032172215417841765	0.34058446009690374	0.04628959387606693	0.01325246705292067	0.035945868940763265	0.9158817403272674	4.3209865717768234E-4	0.5475488700234884	3.9233474636078214E-4	4.8573886738686295E-8	0.5540152062251201	-823.301211726317	322.85387364190575	109.85955916883168	402.57530091606316	154.99308042278494	144.35636167799254	14.78698029429994	63	3	17	33	3	14
92780000	-54604.32786316239	-53578.94506816166	-1025.3827950007321	-53578.94506816166	91.82363292564317	0.4650389114154511	0.03217952463530487	0.34058446009690374	0.04628959387606693	0.01325246705292067	0.035945868940763265	0.9828975378387291	4.1820331197626987E-4	0.5086533095799006	3.814873464897763E-4	7.620863842169271E-8	0.6648964817881083	-824.7710242699983	281.11584424607395	196.43371951181587	406.7334414486914	108.50536990117328	115.5673528283508	20.317624533652364	43	9	29	22	15	15
92785000	-54617.758424902226	-53595.03523370121	-1022.7231912010168	-53595.03523370121	88.49924822049266	0.45067424313539806	0.032544318399938446	0.34058446009690374	0.04628959387606693	0.01325246705292067	0.036617304065914555	0.9828975378387291	4.4312433335444836E-4	0.5377573122847937	3.9831846232795076E-4	5.6519412933109736E-8	0.5543560958212788	-826.1213555895371	270.8942631718962	513.3678199441536	767.1802831417123	191.9581522306508	103.41243622689976	18.97051870134592	72	5	6	34	5	11
92790000	-54558.54758868308	-53577.87155071559	-980.6760379674955	-53577.87155071559	97.59022804449158	0.4635465383081571	0.032544318399938446	0.34058446009690374	0.05211462694636618	0.013685494389898781	0.036617304065914555	1.0600333671468982	4.272129024675083E-4	0.4384278014333832	3.8688041854217724E-4	3.712388616596945E-8	0.4759807973157117	-817.0734363940743	236.67200250806783	153.7624873124656	669.0484531334263	142.59401565472737	29.477647049648482	52.437385853604745	44	25	13	34	12	5
92795000	-54608.516717823644	-53596.31325715735	-1012.2034606662922	-53596.31325715735	86.38676778308684	0.4683359216778092	0.032544318399938446	0.335895143534062	0.05397420811662071	0.013685494389898781	0.033000999130083766	1.0600333671468982	4.3146366615566507E-4	0.5179284325558807	4.0008204040613407E-4	4.779990516967372E-8	0.5303699688733623	-822.6270949180213	250.6437871665035	171.29335041868435	376.084208461504	138.45722349513352	177.8784814966123	30.729602494182636	60	6	20	29	2	16
92800000	-54607.70946762718	-53597.16349426148	-1010.5459733657011	-53597.16349426148	92.50525821468561	0.47385492831391723	0.032544318399938446	0.335895143534062	0.05397420811662071	0.009263874823964518	0.033000999130083766	1.0600333671468982	4.0965541272629745E-4	0.5164272234637858	3.731598566532632E-4	4.503509647108957E-8	0.5383867842615583	-825.3888518886494	268.5907769412558	496.8070025239953	459.7575240679115	120.46827433624814	95.97043596970158	28.335725226304916	64	7	9	28	12	13
92805000	-54633.95743150917	-53629.96075141917	-1003.9966800900028	-53629.96075141917	92.89977289469523	0.44213106691456633	0.032544318399938446	0.30787797178806486	0.03800980615589429	0.009263874823964518	0.03422448987412329	0.8245164906964756	4.148912882372138E-4	0.5407080556613175	3.7931389952495056E-4	3.723560255797662E-8	0.4966899639478095	-828.1242076391061	310.22445069867285	146.78812105956396	508.62099658260775	113.48449507623047	52.89845098356172	44.82530990742244	38	24	21	30	2	18
92810000	-54591.11975703623	-53597.910986177616	-993.2087708586082	-53597.910986177616	89.905776092177	0.44213106691456633	0.032544318399938446	0.3334687271887897	0.04341903792247546	0.013107785022943795	0.03707325410106002	0.9158704475558223	4.182199486593397E-4	0.5133907339795434	3.751916670149014E-4	3.729942251426823E-8	0.5006663904603813	-831.0372785201108	257.0281219971231	339.98214753759976	151.15599574714525	157.8456694491152	163.60250416297387	25.864913851666653	61	24	1	23	11	13
92815000	-54599.87013392065	-53581.29036155694	-1018.5797723637174	-53581.29036155694	81.89429943102054	0.44213106691456633	0.032544318399938446	0.3334687271887897	0.04341903792247546	0.013107785022943795	0.02751521580729524	0.9158704475558223	4.161310262194622E-4	0.5156062793767585	3.8843301360080433E-4	5.348347052021989E-8	0.576203850738654	-824.1155663417347	289.14243614294986	280.86420276591383	164.34929823461576	102.46061480134803	143.2224056967733	28.145417903679313	16	73	11	3	13	17
92820000	-54623.27282823607	-53610.99963007682	-1012.2731981592533	-53610.99963007682	82.97306174890213	0.44213106691456633	0.032544318399938446	0.3334687271887897	0.04324576432297085	0.013107785022943795	0.03314343419895233	0.9158704475558223	4.1182111866390963E-4	0.48733173805575924	3.8248581529103337E-4	5.1052527705306096E-8	0.5469079475130327	-825.1639578438431	106.35640484982923	289.45287887670054	75.6364883538591	120.97153364279096	166.88773734787992	31.681631477800476	2	90	3	3	18	17
92825000	-54627.50458841792	-53607.54693340788	-1019.957655010038	-53607.54693340788	84.30441543774796	0.45238024110417085	0.033457400853012666	0.3395803207962035	0.04361747595588366	0.013538455319724182	0.03314343419895233	0.9158704475558223	4.0822827388080644E-4	0.5167476480394455	3.8120902840201005E-4	4.8115318877098104E-8	0.5392522449717814	-830.7986783246278	233.91037939788185	277.3788081605658	150.2016719313239	170.97706271849268	19.684693413183126	23.89058748457209	22	56	19	19	9	8
92830000	-54631.65253113721	-53620.806659972004	-1010.8458711652046	-53620.806659972004	93.13941915688743	0.45238024110417085	0.029623367844096797	0.3395803207962035	0.04361747595588366	0.011474394221813733	0.033708296437935416	0.9158704475558223	4.1326235128422324E-4	0.4601535483747879	3.848671102494674E-4	5.151980796495703E-8	0.543342368589559	-831.3128323157553	492.47100859647924	289.0949727069821	414.72337729081516	138.40650472709137	150.80831585525473	26.089919014376527	4	54	26	24	9	16
92835000	-54607.20299711243	-53606.334361423425	-1000.8686356890026	-53606.334361423425	105.6220088687527	0.43621743756631864	0.035825971994835955	0.3395803207962035	0.05036220662181936	0.011569843475145206	0.033708296437935416	0.9158704475558223	4.1662894184604305E-4	0.46280844695368667	3.8453469657650336E-4	4.547861358507947E-8	0.5229774312220241	-830.3752324713271	395.290148803758	267.881611604491	454.16778658520485	179.70754214290127	125.69674922691168	33.27768730600962	8	53	15	26	17	14
92840000	-54604.12575166497	-53613.348262282474	-990.7774893824991	-53613.348262282474	92.80093014410856	0.4501953621845579	0.02617721033098846	0.3395803207962035	0.04426061471289136	0.010706280010748106	0.033708296437935416	0.9780045457125361	4.15617356592319E-4	0.404149899506872	3.899088707947866E-4	4.0618117654940944E-8	0.49184595458010305	-829.2048850151107	432.49443127653285	264.7744782840161	616.711104662688	197.17681976561641	257.03829105801395	29.38618606777503	1	82	6	20	7	17
92845000	-54589.32991458195	-53590.20008481408	-999.1298297678667	-53590.20008481408	95.749190029731	0.4501953621845579	0.02617721033098846	0.3395803207962035	0.04577570326286243	0.008274768715566155	0.033708296437935416	0.9541931659492685	4.1894342782150393E-4	0.48014237758299677	4.0121888372390363E-4	5.053355624642714E-8	0.5239963140744212	-813.1012557501873	407.93325735023126	284.4479005795314	95.71962341020264	57.404256817979906	163.31960221685387	35.05746109294772	1	82	6	7	20	17
92850000	-54600.45341268901	-53608.697918928556	-991.7554937604523	-53608.697918928556	105.25952673262773	0.4636744868691579	0.028303818515176122	0.37149258806796537	0.04784426616286322	0.008274768715566155	0.033708296437935416	0.9541931659492685	3.9890858330974627E-4	0.47705867410076397	3.754399172795641E-4	4.442369247290086E-8	0.5402434964575628	-810.5931113715793	190.78926402381222	246.4942533842041	615.991296151285	118.42036214133124	168.18671003300372	33.532608080701145	6	62	6	24	18	17
92855000	-54607.28948954733	-53602.86538982272	-1004.4240997246122	-53602.86538982272	96.67189386900468	0.46493282367147515	0.030693117696394667	0.3172863443517089	0.05009567380267418	0.01235299094792357	0.033708296437935416	0.9541931659492685	4.0058115064112404E-4	0.48651832602020767	3.8731574774719077E-4	4.555768726736418E-8	0.5392477378602822	-817.4875239343453	172.2730130179339	212.95354191107475	784.7112160408349	628.7024692439747	157.33264122308762	34.61066584983301	14	51	3	8	38	19
92860000	-54602.385936072336	-53609.71013299531	-992.675803077026	-53609.71013299531	97.56429304625512	0.46493282367147515	0.03224388324175967	0.3172863443517089	0.05009567380267418	0.01235299094792357	0.033708296437935416	0.987906766736449	4.104601360444063E-4	0.4641147776979664	3.9564565094850736E-4	3.822396501305848E-8	0.4808485490756257	-825.6963010830469	187.15417161672846	325.33393370430684	294.9761244507201	99.45908451965614	215.18485183194235	44.289976248277576	3	26	61	9	14	20
92865000	-54608.414757648134	-53603.41169996085	-1005.0030576872789	-53603.41169996085	93.49129679715391	0.46493282367147515	0.025703036663165826	0.3172863443517089	0.04406822019896395	0.011066847493251795	0.033708296437935416	0.987906766736449	4.163404718095482E-4	0.44881402864391573	3.9894676134967125E-4	4.511494589598544E-8	0.5161351272558956	-823.323891493054	200.02776413545925	88.63046135336805	233.44236207635757	562.2153758172224	132.5810121813311	39.51813242154365	29	4	23	24	37	16
92870000	-54630.654236482405	-53609.418954698245	-1021.2352817841637	-53609.418954698245	90.74482609092392	0.46493282367147515	0.02683993507785757	0.3305931666958059	0.04266334915303732	0.011066847493251795	0.030731799853707525	1.0380528981157051	4.1459158046708555E-4	0.4845340553740509	4.003054116289275E-4	5.29743714114571E-8	0.5483652327854175	-819.8454896941134	103.5588645056543	177.83650281735373	226.9075388199365	478.0359366928465	153.69960258654777	39.70250096648714	2	19	43	15	36	18
92875000	-54603.18342615293	-53602.67678383842	-1000.5066423145108	-53602.67678383842	102.32805423002613	0.46493282367147515	0.02687114626580435	0.3305931666958059	0.04266334915303732	0.010853718507844052	0.030731799853707525	1.0722560849718001	4.134371194566652E-4	0.4767551423346332	3.903622909492691E-4	4.517081916947698E-8	0.5210133099532483	-822.3402852863394	188.63434129448785	301.01824437915286	371.29872810380766	119.50227877428206	127.4880070463388	46.141136027604524	4	58	20	13	22	16
92880000	-54589.61997961996	-53592.48936810688	-997.1306115130807	-53592.48936810688	91.72924158451887	0.4634631745780108	0.029963243190076923	0.3305931666958059	0.04266334915303732	0.010853718507844052	0.02984385359644055	1.0722560849718001	3.951977437330702E-4	0.47842412251579086	3.873979408584776E-4	4.727948822667778E-8	0.5523516988753375	-818.1814411008336	401.5378852422986	256.98955990441186	92.10510156938277	58.83504591295179	160.37393999924427	28.165746075531246	19	61	13	13	11	16
92885000	-54613.52176675342	-53608.72328392543	-1004.7984828279951	-53608.72328392543	90.64143421868098	0.4934972680687892	0.0304147268270536	0.3084670324497417	0.04266334915303732	0.010853718507844052	0.02984385359644055	1.117298944304405	4.1591197873031146E-4	0.47664917400407547	3.9955343721127177E-4	4.5043501541756654E-8	0.510960091012436	-814.8359087522823	347.6196047060548	167.31400735900868	432.60922584313874	231.86950347920362	125.36412000360808	35.00514007194932	17	52	11	7	33	13
92890000	-54625.82964121054	-53611.30614597631	-1014.5234952342291	-53611.30614597631	90.61444896610004	0.4669028562397151	0.0304147268270536	0.3084670324497417	0.04266334915303732	0.010956007863053509	0.02984385359644055	1.117298944304405	4.358678029957083E-4	0.48053280827929556	4.12286773365453E-4	5.315037415871706E-8	0.5341246409780308	-819.920613779282	245.06815288456806	226.9040587948915	255.7073187214095	960.5513374911483	113.24279714601764	60.67990475469045	25	40	8	2	41	17
92895000	-54616.58950818493	-53609.29326946723	-1007.2962387177058	-53609.29326946723	90.4215452714796	0.4790251780030018	0.0304147268270536	0.33688866342590645	0.05207056215684416	0.010956007863053509	0.03372408920543615	1.117298944304405	4.1011966955827294E-4	0.4812732997010909	3.897930985322284E-4	4.27254810161516E-8	0.5052397078841534	-822.3114737104671	355.61330999747264	388.96942980685156	189.81340725737925	247.0014307935243	105.62016930897497	44.60787224533938	13	3	20	46	34	17
92900000	-54569.20603746059	-53579.53476426677	-989.6712731938277	-53579.53476426677	98.65475839528848	0.4790251780030018	0.03155902252915121	0.3404298162368196	0.05207056215684416	0.015030101708511694	0.031153549221575913	1.117298944304405	4.1154895132035894E-4	0.4695872898956275	3.855890657285328E-4	3.375156499299617E-8	0.45740389590467995	-821.6987500472841	373.890296745994	153.5479879746957	203.38484459235332	369.535269759013	143.5737858417262	43.23986116240195	28	14	4	29	41	17
92905000	-54578.42441178851	-53586.27048484512	-992.1539269433961	-53586.27048484512	84.89549801069491	0.474163425018923	0.03155902252915121	0.34770454035689113	0.05260786443715882	0.01060324853670162	0.031153549221575913	1.117298944304405	3.9506735347092547E-4	0.45698644574794833	3.819002660604675E-4	3.258241022217E-8	0.46489323269512617	-817.1263532698766	277.1954493512501	70.08933055671014	161.30837542872294	342.87459845791903	150.5852621848446	37.08289771022467	40	4	5	32	37	15
92910000	-54580.89251727829	-53580.5908249283	-1000.3016923499863	-53580.5908249283	79.2748627216468	0.474163425018923	0.03155902252915121	0.34770454035689113	0.052377638117314294	0.01046875285193824	0.032960884938044215	1.2223876016793098	4.3016637916867736E-4	0.5064524024143102	4.1193640763162155E-4	4.373099162902341E-8	0.4895755357044631	-811.2661186833262	305.48126657670844	97.30869583646317	141.82950512891836	296.4172498276833	138.98438779422617	23.470949301197614	37	4	15	24	39	14
92915000	-54563.465354749766	-53567.84344406341	-995.621910686357	-53567.84344406341	77.16070922139367	0.474163425018923	0.03155902252915121	0.34770454035689113	0.0474915245042796	0.013679730586621728	0.033254017949736835	1.108066456620966	4.344076047745022E-4	0.4722234239240386	4.123091788011282E-4	4.527387819836624E-8	0.49757242267488644	-812.0968049634193	300.04836620602214	111.72820287533762	357.12470775160205	83.09425132377855	128.3152980755725	19.938371115524546	33	24	22	16	25	13
92920000	-54619.28852033824	-53606.99201798714	-1012.2965023511001	-53606.99201798714	77.49922408298212	0.47882700776740134	0.03155902252915121	0.32092363311819566	0.04061424585182739	0.012366475145238368	0.03465488346431052	1.108066456620966	4.3344783410967944E-4	0.49644740799167836	4.0733562359741117E-4	4.9338427867999576E-8	0.5121201653493679	-820.6284219133621	295.2124617383955	211.00560755541568	362.1683965094288	178.27604589372953	192.31920846392723	26.727874103619275	36	15	30	15	24	13
92925000	-54614.67029445473	-53620.12480217576	-994.5454922789706	-53620.12480217576	75.47906592222242	0.48220843290160054	0.03308557932632143	0.32092363311819566	0.04061424585182739	0.009528532843835157	0.03465488346431052	1.0858284957275453	4.2811766792292123E-4	0.4731116928031425	4.0932863282665656E-4	4.9163674987682905E-8	0.5258198330306956	-807.0687261559395	218.35653922008294	274.67341455582124	359.6130662374021	92.99112403086805	190.8696281095684	17.111937720641237	34	23	28	18	16	14
92930000	-54623.33640795273	-53605.1024719604	-1018.2339359923275	-53605.1024719604	79.93331557481656	0.49199047047493927	0.03308557932632143	0.33449709373746334	0.04185776656132674	0.011161011704825674	0.029358124239515653	1.2412664923846717	4.0076068216821754E-4	0.49927187809317763	3.879086463619533E-4	4.6742039800487704E-8	0.531607228463469	-817.5099293550303	310.8922213151728	364.1574477710013	306.5017247854762	206.7682976421052	171.64765417650136	18.409618388134227	69	4	14	24	5	17
92935000	-54612.46931315672	-53599.998015214805	-1012.4712979419163	-53599.998015214805	89.9402973651488	0.4805368314049603	0.03323020628706258	0.33449709373746334	0.04505203466541783	0.011161011704825674	0.029358124239515653	1.2412664923846717	4.30782849516607E-4	0.4788628361492209	4.103955490604108E-4	4.9780327355768576E-8	0.5238618658271954	-821.0125923447669	331.97647436512244	260.52663672534214	395.8914591694255	314.1310378279873	205.17655740692325	24.520997367098097	17	27	25	11	36	17
92940000	-54603.44761838623	-53599.443065505984	-1004.0045528802418	-53599.443065505984	83.42837062549826	0.4904858381488702	0.03075766895777182	0.33449709373746334	0.04604982038478526	0.011161011704825674	0.029358124239515653	1.028934406798781	3.9910190968676647E-4	0.47238738898905264	3.8456452089184886E-4	3.909636476635739E-8	0.49773873646345923	-816.9842827991278	234.2643341242724	292.20722253463373	157.81449319572914	366.37874208258205	170.40498724003018	17.68986341045216	47	31	16	1	22	16
92945000	-54640.864690086186	-53622.86575951232	-1017.9989305738612	-53622.86575951232	92.05642031457505	0.4904858381488702	0.03075766895777182	0.33449709373746334	0.04604982038478526	0.011311174410837302	0.033503156983601165	1.028934406798781	4.1540247270792585E-4	0.5211863321456017	3.8726391135538487E-4	5.1648953987310666E-8	0.5650768298692174	-817.4378648617302	191.12901730643537	214.66540586039997	278.8570835995391	133.08323526052013	51.51825162472751	15.250032094244824	34	18	31	34	8	8
92950000	-54619.63166153335	-53615.72736195436	-1003.9042995789875	-53615.72736195436	88.76616843043874	0.4904858381488702	0.03075766895777182	0.33449709373746334	0.04854818054881978	0.011311174410837302	0.033503156983601165	1.3166175116380068	4.144889984330348E-4	0.4927585489000113	4.0364615292540527E-4	4.235989378660444E-8	0.5024948697984188	-809.2992257308042	203.9907226345565	138.11620737215225	479.803563039623	157.32875614538347	18.441719709752416	21.281097472771762	31	10	35	38	7	12
92955000	-54648.88879650831	-53616.70823428834	-1032.1805622199788	-53616.70823428834	102.97417484473192	0.4904858381488702	0.03210474193527235	0.3427800584383283	0.04831807008009996	0.011311174410837302	0.03225585560475115	1.145560596610407	4.182593806279274E-4	0.5611214204069154	3.9103963082869335E-4	6.435547662446346E-8	0.6135524786604555	-816.9372689303151	248.03709774882603	294.0373654529765	289.12273719073846	127.31184583513702	21.376126381288493	64.68261000179035	13	18	57	30	13	2
92960000	-54594.864064205096	-53590.67787203514	-1004.1861921699532	-53590.67787203514	89.68922690939527	0.4904858381488702	0.03210474193527235	0.3443537988171676	0.050303403694878714	0.010275834570325602	0.032507974163764164	1.145560596610407	4.306593511480228E-4	0.5483852998220836	4.09393631266303E-4	4.801527504076897E-8	0.5392237819315607	-814.6540121719904	283.39611770365235	191.43674633356076	299.01937314764825	141.99169776131282	48.62729038416196	17.79707744970998	9	23	47	39	9	6
92965000	-54604.31879447207	-53602.03350508538	-1002.2852893866867	-53602.03350508538	99.7538293721575	0.4904858381488702	0.03210474193527235	0.32304569899774765	0.04076054709535707	0.011440336616544528	0.032507974163764164	1.1468609526704834	4.062582438590893E-4	0.4710046898283919	3.8677917645614746E-4	4.1269396751895515E-8	0.4934161496000234	-810.2796963806558	337.12176815576345	92.37271178983458	321.0338753193454	114.01601712740892	23.206736775835804	8.666995677453853	14	25	43	36	14	1
92970000	-54643.47162610995	-53615.55751254205	-1027.9141135679017	-53615.55751254205	116.41579342788876	0.4904858381488702	0.03210474193527235	0.3277080115107588	0.04076054709535707	0.011729879643881409	0.032507974163764164	1.2895837425308116	4.2623472232381946E-4	0.5342093639452742	3.962825483442287E-4	5.3687956043812915E-8	0.5340814547123255	-819.2498125377832	319.711173214401	148.18528473751516	262.4079652664245	93.9023629803242	35.19251725191369	21.24673207699564	19	24	39	41	6	4
92975000	-54587.16274586408	-53597.80810480796	-989.3546410561169	-53597.80810480796	109.25241172580724	0.4904858381488702	0.03210474193527235	0.3277080115107588	0.04175658273527908	0.009557011640856584	0.032507974163764164	1.2895837425308116	4.1644716548340255E-4	0.4811682009048787	3.888351673345922E-4	3.670180600318034E-8	0.4631132083543855	-807.6384051628585	192.60663724643285	211.62190196048485	547.8920331856291	104.8234141304477	41.78679660662453	35.00397255599686	45	17	14	36	10	11
92980000	-54620.43894959697	-53603.909392423244	-1016.5295571737323	-53603.909392423244	99.32705426308266	0.47240944058675055	0.03210474193527235	0.3277080115107588	0.04158970700880397	0.009557011640856584	0.0350541017206601	1.2895837425308116	4.1478307104068376E-4	0.5475181893288508	3.999024493953489E-4	4.341641007823408E-8	0.49878293005003094	-808.27284581649	205.26968991324568	278.45966768639045	242.18602787781157	150.5915574956763	5.682309797740947	14.95997967647989	35	31	19	33	3	12
92985000	-54600.21550490675	-53594.451736794996	-1005.7637681117538	-53594.451736794996	114.61370003901676	0.47240944058675055	0.03183509427412112	0.3277080115107588	0.04354423571691527	0.010995978207914906	0.0350541017206601	1.1777476844670716	4.225861428268507E-4	0.4983597472477061	3.974258770498078E-4	4.2954215660393957E-8	0.496587301228977	-812.1715105961813	259.6735761830194	240.69084442306024	183.82350479745142	158.0475342788855	11.457696921052921	23.34777542412431	24	61	1	32	2	13
92990000	-54614.42905295944	-53607.317154006596	-1007.1118989528379	-53607.317154006596	120.67763881296248	0.495122775265896	0.029567672008348887	0.3277080115107588	0.04354423571691527	0.010241309723158266	0.0350541017206601	1.1777476844670716	4.1835120674842515E-4	0.47652320154356675	3.8908118225456446E-4	3.755058454810419E-8	0.4768744762687133	-827.8035681776785	260.5954158937533	349.034218930786	283.16786715284064	150.72597789879015	53.101111735998536	15.819730261080641	36	15	34	36	9	3
92995000	-54645.69422250909	-53612.56152065828	-1033.132701850807	-53612.56152065828	115.95493813045405	0.495122775265896	0.029567672008348887	0.3523995285400291	0.05691599140401645	0.010241309723158266	0.029259259101032137	1.1777476844670716	4.0095747747618464E-4	0.5082966390904412	3.8133292745980027E-4	5.3282642273378315E-8	0.5673114456615913	-828.998821466528	304.11370692929904	318.08521369309716	316.7540866366186	93.12646813571027	77.92507376075086	27.713659494182348	31	44	13	38	5	2
93000000	-54628.24854229365	-53591.13361602791	-1037.1149262657386	-53591.13361602791	108.6110014386867	0.4966257877261138	0.03339809852754159	0.3581498168850501	0.0496969446844862	0.010241309723158266	0.029259259101032137	1.159676481145275	4.0091470102562285E-4	0.5326119234492225	3.9035384196523345E-4	5.32098320292075E-8	0.5579082412580516	-813.9381717250806	223.96930060796075	362.72943702777195	274.35623804465183	109.5516492138494	292.4555511643469	22.05308224894637	60	14	12	21	12	14
93005000	-54617.853034436695	-53586.034657897646	-1031.818376539051	-53586.034657897646	95.25801369846303	0.4966257877261138	0.03339809852754159	0.3581498168850501	0.0496969446844862	0.012018193707553576	0.03255296656573916	1.159676481145275	4.0027346848326757E-4	0.5178681962042578	3.952728082974753E-4	5.0387442867866075E-8	0.5451025747503889	-811.7042112804343	269.1944588750033	358.9892891479631	518.0430431999432	101.44258000736339	143.5784188332908	23.444639980684855	54	15	4	7	39	14
93010000	-54632.84775910086	-53611.994615641386	-1020.8531434594773	-53611.994615641386	97.65593826363747	0.4966257877261138	0.02954452249817426	0.34678063446075047	0.0496969446844862	0.009681154151563365	0.03359924858862771	1.218702606475775	4.122685497756428E-4	0.5029196160839975	4.0919047206815207E-4	4.4878817334822885E-8	0.5035797239298626	-814.5537287678051	231.32790544592865	309.0838345323851	51.843765920417596	105.93081059310768	106.32685622892008	20.60970369791549	40	50	3	8	26	6
93015000	-54612.536235380496	-53592.635755477815	-1019.9004799026778	-53592.635755477815	115.5275128832646	0.4966257877261138	0.030300053580499028	0.34678063446075047	0.0496969446844862	0.010115236762232064	0.03359924858862771	1.218702606475775	4.0338065375774234E-4	0.5517374566768419	3.885164125024049E-4	4.574888836371849E-8	0.5268879501836979	-811.4015950242662	219.65606135562868	284.844263171832	87.33626136915618	140.6475098691267	448.063073973934	22.256129416447315	48	43	5	14	8	15
93020000	-54626.159429579595	-53604.11036521386	-1022.0490643657341	-53604.11036521386	111.2458437361358	0.4966257877261138	0.038634473554151755	0.327810488596807	0.05577962134419519	0.01616084619216743	0.03359924858862771	1.218702606475775	4.351033643135344E-4	0.5260459116263768	4.1136753352611716E-4	5.163263162303308E-8	0.533001113594356	-819.5269502607557	212.10544705895472	283.6312781087692	154.4836278277107	153.58929993140703	87.20826796294014	41.069745221378874	27	50	24	17	8	7
93025000	-54626.72019771613	-53598.80388190945	-1027.9163158066785	-53598.80388190945	102.99833496334469	0.4922318325502983	0.03618350368664937	0.3530881675381008	0.04824095201979792	0.01616084619216743	0.03359924858862771	1.218702606475775	4.101843732182495E-4	0.5486964169395554	3.945248581964639E-4	4.6416018983435576E-8	0.5216205532327349	-818.3150996418766	184.37874364686	261.94677142285923	84.69826177547002	38.002203028727116	30.942677230398335	40.246613517552724	35	46	36	11	4	1
93030000	-54605.443950765024	-53588.56289609425	-1016.8810546707763	-53588.56289609425	79.9369135710566	0.49709716321440384	0.027335653203918824	0.3530881675381008	0.04824095201979792	0.011126754561709506	0.03561958654261874	1.218702606475775	4.02456265223503E-4	0.47665694700000083	4.065825304046942E-4	4.047781829998761E-8	0.4891662867795635	-819.9452250946628	185.28624494768525	301.6614684883161	194.50072956241428	150.9371941838006	27.576307148146448	40.108784377957235	49	32	27	12	9	4
93035000	-54601.34872031568	-53593.12383532472	-1008.2248849909608	-53593.12383532472	86.66838760779034	0.49709716321440384	0.03888467719940284	0.3530881675381008	0.05074555662387769	0.013131557980074211	0.0314923828891014	1.218702606475775	4.064292355382664E-4	0.47058021710650805	3.9730199467484945E-4	3.968335769253955E-8	0.5063115474349728	-815.6765484840811	234.41444575712387	336.42549113685567	174.21190079616858	148.02517921224697	25.688500390378298	19.481741395467477	67	18	27	7	13	1
93040000	-54606.10057136574	-53591.319804307575	-1014.7807670581675	-53591.319804307575	98.34759109856854	0.500266542008517	0.030775373191320895	0.3530881675381008	0.0524308262092441	0.013131557980074211	0.029415279082212156	1.218702606475775	4.209333854788043E-4	0.4814848197149962	4.02338255233873E-4	4.037516564981307E-8	0.48461615980385336	-822.1114846926702	194.43969484050385	432.23167016656237	293.3354620287	113.27694574970936	118.09817846433972	37.46354884376184	14	1	72	31	1	14
93045000	-54612.4446665341	-53600.7961045242	-1011.6485620099015	-53600.7961045242	95.51429937356848	0.4942217320034052	0.03549456672840267	0.3530881675381008	0.0524308262092441	0.013131557980074211	0.04130651080480279	1.218702606475775	4.057403439520835E-4	0.4839867911959812	3.8885439320267826E-4	4.303410444475209E-8	0.5084868377911447	-822.7714532430466	212.12187553779333	305.71522311452526	315.6196236906096	120.7072151062105	170.6579925799678	26.615393229040833	40	8	34	17	20	14
93050000	-54611.78901835394	-53598.866344234004	-1012.9226741199411	-53598.866344234004	84.64020702780438	0.4942217320034052	0.03372101304012881	0.3530881675381008	0.0524308262092441	0.013131557980074211	0.04130651080480279	1.218702606475775	3.94002752859392E-4	0.4673227971922596	3.864243258709963E-4	3.5236907055513375E-8	0.4649880405635385	-822.0448330704554	267.8212258046107	209.8239452826367	178.34495259271458	460.2550042505942	110.20969748500266	18.68576359061304	45	8	6	26	36	12
93055000	-54616.118106483	-53618.24362968923	-997.8744767937724	-53618.24362968923	88.32671956943207	0.48919788313223633	0.028713978550810405	0.3530881675381008	0.0524308262092441	0.013131557980074211	0.03066666410125847	1.218702606475775	3.93889383193858E-4	0.45202064448142376	3.884831578703756E-4	3.4446131574970684E-8	0.46327688345813034	-819.1292209025397	247.88248247361378	388.93670740264895	169.10021364790137	145.5143442880616	163.59303926824282	25.285634479848177	37	44	14	14	10	14
93060000	-54606.0686532556	-53612.59562110368	-993.4730321519179	-53612.59562110368	97.70076858892654	0.504380634773186	0.028697158559817835	0.3530881675381008	0.048807135612354814	0.009860862615468717	0.03458720080756805	1.218702606475775	3.901944237732922E-4	0.4287106783253729	3.7948666941028193E-4	3.114500534605811E-8	0.4538937057360821	-824.3520022611882	223.84918453733985	299.82587468487236	180.9135396445141	208.13359566009586	54.99584441016556	20.20736294217115	48	36	27	8	1	13
93065000	-54613.19567828807	-53617.90999829152	-995.2856799965504	-53617.90999829152	107.79179675268324	0.504380634773186	0.028560466941865842	0.33298967639588456	0.04908662349044044	0.015162336562707445	0.03458720080756805	1.1075735443984847	3.7870613526324085E-4	0.42670122307453956	3.680841425374966E-4	3.0403179007603436E-8	0.45046145860189785	-820.1916151981296	243.4240211872604	360.97167087991545	135.5497482869378	142.21564474934814	257.9149144249597	40.05092553269865	57	24	21	8	9	14
93070000	-54594.217123206196	-53604.11511281798	-990.1020103882206	-53604.11511281798	104.10667428722837	0.5252352502449742	0.028560466941865842	0.3238809638862695	0.045762464277193604	0.015162336562707445	0.033726077225356865	1.543997222603514	3.75512285936851E-4	0.3899122164812481	3.6834752064158924E-4	2.7169410640094535E-8	0.42953463465577774	-821.5532376557096	247.95351330266183	326.6943825213765	585.39421853496	321.72577391529046	153.57103666675974	31.341362396540475	65	2	6	6	40	14
93075000	-54598.01606396254	-53610.654991047864	-987.3610729146745	-53610.654991047864	109.02750429309273	0.5252352502449742	0.030722696203512968	0.3238809638862695	0.045762464277193604	0.010995871810487978	0.03208558724424783	1.543997222603514	3.941757016242699E-4	0.4374960857225862	3.823554707354574E-4	2.8671888501307312E-8	0.4339815232581458	-821.7608142606796	233.32077300516522	564.3451879376933	747.2355079919545	626.4458711563519	146.2542542503326	24.833287605143198	64	3	5	3	45	13
93080000	-54591.0154918054	-53593.78864871253	-997.2268430928746	-53593.78864871253	95.31839678834372	0.5252352502449742	0.030722696203512968	0.33990020103337387	0.045762464277193604	0.010995871810487978	0.03572166007661316	1.5667865584184977	3.727213454142365E-4	0.4654793296433229	3.7719996637607003E-4	3.0474843562515294E-8	0.45574638703021386	-815.0397383576202	246.60161921268605	171.87481488444212	186.59912901754006	385.2167420914891	145.153771527195	19.771892349056532	28	18	15	18	40	14
93085000	-54592.11093613742	-53602.69251483593	-989.4184213014881	-53602.69251483593	90.02281964320277	0.5252352502449742	0.030722696203512968	0.34365016653139313	0.045762464277193604	0.010995871810487978	0.03572166007661316	1.5667865584184977	3.9710141298952666E-4	0.38174003721251143	4.0101251623270086E-4	3.980016263641787E-8	0.4864027935533723	-817.2297794809181	94.64127750444382	261.46922516605343	346.06797827406257	409.59473956203607	105.48375178206219	23.415400899164705	3	19	38	25	34	14
93090000	-54600.034880145904	-53604.71102679051	-995.323853355396	-53604.71102679051	91.64042490916506	0.5089826603777154	0.030722696203512968	0.34365016653139313	0.047398173437374215	0.010995871810487978	0.03875109788286354	1.4483061810137199	4.1531551656680374E-4	0.42606855365344454	4.082673598485119E-4	3.498319744693725E-8	0.4487322768880597	-820.7166055017178	272.70040228434567	608.5525605883945	290.95054859325916	349.9084193282753	164.5235906439122	23.157146216255992	16	2	50	3	47	15
93095000	-54596.14115115038	-53588.69703372539	-1007.4441174249918	-53588.69703372539	110.85885314807265	0.5182839300611679	0.030722696203512968	0.35558092411027103	0.053982696624741096	0.010995871810487978	0.036553487301268436	1.4483061810137199	3.8905398338008466E-4	0.44438134333048357	3.8376683755986176E-4	3.6209685220052516E-8	0.4751144056200172	-821.1868600254314	299.42972302111946	204.93111412399753	212.63717828864912	319.4925234042458	185.8776178817751	30.961278450467137	7	6	43	30	31	16
93100000	-54618.55256383986	-53629.9011061367	-988.6514577031656	-53629.9011061367	106.3280244035229	0.5182839300611679	0.030722696203512968	0.33158724997838296	0.05457956055554251	0.010995871810487978	0.03211811449809538	1.4483061810137199	3.766741909947478E-4	0.44139491369425055	3.75086154443724E-4	3.552972407081831E-8	0.4906349018335966	-815.5169419474466	394.13618723462235	202.66937245372796	244.74864344749327	469.2987256399537	175.0913518188619	41.004284759007454	15	15	40	12	33	18
93105000	-54596.768182712	-53607.69513878884	-989.0730439231662	-53607.69513878884	107.14425525648139	0.5182839300611679	0.030722696203512968	0.3416358492778878	0.05457956055554251	0.010995871810487978	0.03516041289143708	1.4483061810137199	3.8440996592165874E-4	0.44530799706942853	3.7872680885197056E-4	3.5465825130892996E-8	0.48538445994454427	-821.8662347892546	272.7704894997037	313.19492390171354	244.69019341582916	341.4915942221605	144.91520367192203	37.883135604541074	43	1	13	20	39	17
93110000	-54599.44751241256	-53615.856432309876	-983.5910801026852	-53615.856432309876	92.38600927951944	0.5212439466986397	0.030722696203512968	0.3411922430166741	0.03767475489182966	0.010995871810487978	0.03516041289143708	1.4426498551461502	3.90872580162258E-4	0.41607481150815034	3.983948618349885E-4	3.198689113110624E-8	0.4434616034099215	-814.3159657333015	210.90739432462323	79.69197073996222	235.0670230305503	662.94232807974	143.55010104405335	25.930931465653668	14	2	50	8	43	16
93115000	-54614.23527241577	-53618.71025478045	-995.5250176353136	-53618.71025478045	101.46807399928454	0.5212439466986397	0.030722696203512968	0.35989850875766205	0.03767475489182966	0.010995871810487978	0.03312672038032092	1.4426498551461502	4.1381501192588855E-4	0.4799844182998091	4.0985789930614134E-4	4.0052572328661625E-8	0.4769407421288883	-814.9031571946889	286.2607558288933	285.7627748080607	300.15201732262847	592.2647248748314	121.26056104994552	40.29018031995192	5	44	27	1	39	17
93120000	-54601.606259140106	-53611.16256662187	-990.4436925182366	-53611.16256662187	87.9168902762062	0.5212439466986397	0.030722696203512968	0.3327200401369299	0.04658616352269159	0.011380995661602542	0.03312672038032092	1.4419792417384847	4.12960416862745E-4	0.42364351499681463	4.0356161658508646E-4	3.5480738304734576E-8	0.44522601811871204	-816.1766617012286	326.5153433627741	303.9031422756832	200.52089534154698	284.96738090491823	200.92059403286774	32.37758892795443	2	21	41	10	42	17
93125000	-54557.0156709701	-53584.20773203476	-972.8079389353359	-53584.20773203476	95.4199426638827	0.5212439466986397	0.030722696203512968	0.34055634826685804	0.04658616352269159	0.013235865165747015	0.03312672038032092	1.4419792417384847	3.9696973653215325E-4	0.42188474846092494	3.826102753730005E-4	2.7329330952295613E-8	0.4210876255451111	-815.3874806769929	684.5601433348953	342.1372885067316	125.43031742375476	309.6446735829874	106.85095142888338	23.70278000516662	7	13	13	43	39	18
93130000	-54603.24317157781	-53605.763029721486	-997.4801418563194	-53605.763029721486	88.45275397257991	0.5212439466986397	0.030722696203512968	0.33562018240626207	0.04658616352269159	0.01396497575062001	0.0318789552953967	1.4419792417384847	4.1105102591779304E-4	0.46068125944932786	3.899587000803447E-4	4.8220217858543533E-8	0.5328724911792029	-814.6228689907114	348.1419598877927	160.2270849295729	270.9973687207861	330.4294580000594	135.97990720268643	25.930762578872237	21	23	22	16	34	17
93135000	-54619.361030110595	-53602.69353964921	-1016.6674904613835	-53602.69353964921	89.21971473984257	0.5212439466986397	0.03127474627012444	0.33562018240626207	0.04658616352269159	0.009123262218132875	0.03669878130955043	1.5489067356418011	3.974107547337179E-4	0.48800254435021956	3.8245893624536803E-4	4.2288779672916565E-8	0.5250856613364188	-821.7326759624186	187.15613033098424	233.61624569695837	379.29591005455694	374.1500883397685	183.70116286800533	38.15897358921175	6	64	4	3	39	17
93140000	-54638.07693509152	-53602.71749001657	-1035.3594450749538	-53602.71749001657	80.86151618136893	0.5198348398395012	0.03814841770194046	0.3519698175848576	0.04536351103532005	0.012246948524986919	0.03669878130955043	1.5431280568270347	4.167067846727591E-4	0.5603169905833748	3.9751892875252673E-4	5.587483042386974E-8	0.5759783918465696	-816.9672993814478	316.624997106991	294.9071788241505	680.098890297255	113.1361434234272	142.5509714241439	33.78513936941311	3	58	16	28	13	15
93145000	-54648.96190444157	-53613.497486193344	-1035.4644182482245	-53613.497486193344	79.15111064094704	0.5198348398395012	0.029905662617511174	0.32850789142213677	0.04536351103532005	0.012361926121867454	0.03669878130955043	1.5431280568270347	4.2201749212528086E-4	0.5648446239698296	4.118317191590571E-4	6.022965855440132E-8	0.5815174563787076	-812.1623266253101	275.44384432599634	208.54363539933522	682.6624456708937	143.92395091836158	61.81448929259616	44.919904447533966	31	33	9	45	13	2
93150000	-54633.744994593144	-53611.66645591583	-1022.0785386773113	-53611.66645591583	88.39632730931366	0.5198348398395012	0.029905662617511174	0.32850789142213677	0.04536351103532005	0.012361926121867454	0.03669878130955043	1.3578569514756786	4.229808355558858E-4	0.5382885483750428	4.11349462918123E-4	5.738751562205511E-8	0.5710088631162303	-808.6030803474976	184.8469851479671	310.8933412971224	312.96091515654774	108.80214949845612	60.11690145822299	25.36905407474854	56	17	13	31	11	5
93155000	-54601.403661836135	-53584.95868897332	-1016.4449728628196	-53584.95868897332	84.95992473363413	0.5198348398395012	0.029905662617511174	0.32850789142213677	0.04536351103532005	0.012361926121867454	0.033667027959306615	1.3749898900113766	4.265028669251702E-4	0.5239662444220895	4.146532463580841E-4	5.53770719651127E-8	0.5450114335181343	-803.3618436118664	191.19380223430795	89.04544183410431	383.44496087097895	97.6439196714874	170.60240968449247	26.959057205587623	59	4	23	22	8	17
93160000	-54615.72569203966	-53612.596335135466	-1003.1293569041943	-53612.596335135466	102.51643176922224	0.4982528548838472	0.03055281185902869	0.3413882133554637	0.04371315159579804	0.012361926121867454	0.033667027959306615	1.152547706426608	4.106720703155565E-4	0.49034862892311754	3.9719427380227016E-4	4.4565956778438726E-8	0.5162258586881594	-804.0080419809167	178.803473739746	227.72425859625238	357.66171349018686	87.68872155620566	326.652074650241	59.57612377064481	61	12	16	20	5	19
93165000	-54635.21278218514	-53612.31884656345	-1022.8939356216844	-53612.31884656345	103.04831815642842	0.4982528548838472	0.03213504597757954	0.3413882133554637	0.05545324828006766	0.011299670946941247	0.033667027959306615	1.2399986209806693	4.01424702267247E-4	0.5074264022771017	3.870750892603981E-4	4.949357164052306E-8	0.5384001405436954	-813.6903006508318	255.03180651858665	243.44519535599966	387.3924040119965	90.96948562423765	153.8579703223173	34.72001772801357	68	6	11	25	7	16
93170000	-54615.78478193359	-53605.51259537469	-1010.272186558896	-53605.51259537469	97.66575375319186	0.4958362215263472	0.03213504597757954	0.3327647925359855	0.05545324828006766	0.011299670946941247	0.033898212485228736	1.2941077425084497	4.183048757418416E-4	0.4740701583134678	4.060592626046297E-4	5.1527892808918094E-8	0.5323394481092723	-814.1782089216907	247.62835442010643	200.9039262189213	465.23500470447436	179.13643716411286	149.23605549355472	38.12735297435483	39	22	19	19	21	13
93175000	-54619.75008343814	-53593.90387240778	-1025.8462110303565	-53593.90387240778	100.81947923207242	0.49501602531991823	0.028662793003565994	0.3327647925359855	0.04126300437877958	0.01199901336852914	0.033898212485228736	1.3892633190607568	4.244339766238663E-4	0.5385418473054225	3.9022364106761754E-4	6.501713513598344E-8	0.6256219316985684	-822.3709387248722	105.81941235954956	241.45587052354023	273.95270695634815	334.6231496141728	157.33884705815146	54.16913315524664	5	49	1	30	35	13
93180000	-54612.630700856535	-53597.83757244591	-1014.7931284106264	-53597.83757244591	91.93237440947779	0.4848523373224	0.028662793003565994	0.3327647925359855	0.04702022785525638	0.01199901336852914	0.03225384568177345	1.1971528798891242	4.286932287447692E-4	0.5376674707231572	4.0092802196279047E-4	5.1484958710078196E-8	0.5325045328483612	-813.3198273910003	257.94109798894544	237.68301368730513	646.1433207227814	371.7105934211089	133.6189902626245	47.09915787809726	14	49	8	6	39	17
93185000	-54652.083678691495	-53619.142012087534	-1032.9416666039613	-53619.142012087534	88.72563483421652	0.49467071054965245	0.02799669424937554	0.3327647925359855	0.04702022785525638	0.01199901336852914	0.03225384568177345	1.1971528798891242	4.4080690316673386E-4	0.5965218965669535	3.9509003903641284E-4	6.642774017425219E-8	0.5947267194609814	-818.9180407301825	380.5758880403072	230.91203737522366	139.3497732367664	279.95036088183696	107.86433027963487	40.60477433810595	2	26	21	49	23	12
93190000	-54636.522661525945	-53622.49214372504	-1014.0305178009093	-53622.49214372504	102.10105986591356	0.494690575259664	0.03614114420006139	0.3345648109239206	0.04702022785525638	0.01199901336852914	0.03692370369250608	1.2704316785137197	4.2966421439809705E-4	0.5129988213049155	3.870178882222607E-4	4.977051191603952E-8	0.5365556917783455	-817.1865089597493	224.6635190788574	186.03353507028461	236.29426900064186	273.6067468359	115.98038271367669	36.01797510152529	20	29	6	33	27	18
93195000	-54622.43739072228	-53604.987746953666	-1017.4496437686184	-53604.987746953666	88.49943552873741	0.5062097056353443	0.03614114420006139	0.356211911777816	0.05163606981653725	0.01199901336852914	0.03692370369250608	1.2704316785137197	4.109244883800883E-4	0.5430211277253046	3.798549103328945E-4	4.9791133791339285E-8	0.562363606615288	-825.5054329423007	473.77656249156485	250.88152551183688	382.70870534191	176.2767842988496	102.17811970364998	40.12686480081915	2	53	36	23	2	17
93200000	-54621.43855789999	-53614.78549347079	-1006.6530644292096	-53614.78549347079	94.013647665089	0.5062097056353443	0.03614114420006139	0.3333675729449504	0.05163606981653725	0.010432055485379666	0.03692370369250608	1.2749678889011369	4.0277234321712765E-4	0.5127137766781771	3.8459360921507056E-4	3.533948656700066E-8	0.47724430233901605	-819.0267675215149	48.10504384936657	185.61172548491328	324.041815538435	210.0291070863523	177.81322087855	50.55201029325583	2	49	35	12	18	17
93205000	-54583.07685430374	-53592.69869360903	-990.3781606947061	-53592.69869360903	107.41621848774625	0.5062097056353443	0.030247842383592113	0.33555522092554046	0.05163606981653725	0.01228927284516764	0.03623140486745925	1.2308826306617229	4.1014782509712325E-4	0.4560616489591731	3.7785701201703634E-4	4.028469344922784E-8	0.5071062600167946	-816.1178854851802	193.27049524409605	170.6204924966987	407.5584673028619	143.26202820538876	289.3660916588188	27.458950739478137	28	23	29	24	10	19
93210000	-54595.20657615234	-53595.984640717696	-999.2219354346424	-53595.984640717696	110.58454335122967	0.5062097056353443	0.030247842383592113	0.33555522092554046	0.04035664835075605	0.011687770902203413	0.035279448085274064	1.2308826306617229	4.109462829406597E-4	0.5161951886741736	3.76079275907974E-4	4.340551096442759E-8	0.5447105923768395	-819.9081834714705	319.44026576184024	210.9734833048531	346.6347100333952	230.90865493993104	126.10565441845482	50.2517524285735	15	32	35	2	31	18
93215000	-54618.624965296636	-53603.25517819438	-1015.3697871022565	-53603.25517819438	101.07567325055562	0.47826977781034835	0.030247842383592113	0.32973572521330075	0.044552287479137795	0.009813530745616174	0.030618407106941338	1.334146105281356	4.208058936776936E-4	0.5205007661577977	3.9443261900802356E-4	5.570746298596127E-8	0.5649999799575602	-814.0577378199142	258.2809938271275	152.99821215071933	396.0554483618394	426.81784658664264	116.80273589874413	42.12759444600635	20	37	17	10	32	17
93220000	-54598.717783535896	-53594.78829229979	-1003.9294912361044	-53594.78829229979	104.4428551780466	0.5194838162829654	0.030247842383592113	0.32225195653679983	0.04241427492632839	0.009813530745616174	0.029425081478521804	1.6284362450241057	4.1001866277822494E-4	0.5266061694597984	3.787184027357657E-4	3.8597962658614174E-8	0.5119348524630727	-823.2128941100768	267.8095343671623	198.2032162203041	451.6154354025942	83.1990301724882	95.50935653019044	41.001673458165996	22	35	26	10	24	16
93225000	-54642.335349672634	-53619.53000402544	-1022.8053456471952	-53619.53000402544	95.86052155802894	0.5194838162829654	0.036894416795513606	0.32225195653679983	0.04241427492632839	0.013116463871612744	0.0397423253444583	1.6598606327063379	4.2024676356736996E-4	0.5893432221490568	3.9336167254569557E-4	4.9520686408681356E-8	0.5588719262578008	-828.6923437418397	377.9521848546227	266.0480105975597	417.2708092163678	131.0572866855186	110.58496071400045	38.674372082581385	8	52	22	23	15	13
93230000	-54610.068968962	-53593.283223801845	-1016.7857451601554	-53593.283223801845	118.03760680206634	0.5194838162829654	0.036894416795513606	0.32225195653679983	0.0449979744473055	0.013116463871612744	0.03237278435036246	1.5941260385209959	4.088197202944231E-4	0.49921587300607245	3.8135271130966645E-4	8.007977435619591E-8	0.7038123104185537	-825.4398371844084	296.2969110976898	237.03689566140113	358.5355725535445	171.28555828253693	158.24643042035612	43.765593839749606	13	46	12	19	24	19
93235000	-54609.821024081386	-53599.570494393585	-1010.2505296877973	-53599.570494393585	119.93958211472963	0.5194838162829654	0.03545099409427398	0.3296321166320959	0.04707820083991514	0.013116463871612744	0.03237278435036246	1.5941260385209959	4.178869797433778E-4	0.5244580006414096	3.8142351531800895E-4	5.135436372905135E-8	0.5617875544193532	-829.0393325732067	238.66888108494197	222.45812519623775	185.8891987346294	326.5376296517479	123.8205141445898	20.13718509171828	2	10	6	70	31	14
93240000	-54628.89039174917	-53614.75642492466	-1014.1339668245156	-53614.75642492466	129.40408961845677	0.5316725771422723	0.03435909178182312	0.3296321166320959	0.040059631314290016	0.009850458954265598	0.03237278435036246	1.5941260385209959	4.2161971410865933E-4	0.4763472063400794	3.791465684145557E-4	6.009025843201129E-8	0.58408615670202	-823.9334167124628	255.58700149262492	175.5774067526352	272.00964914705764	312.51592201814054	124.1410152938658	31.124163414325928	17	8	3	55	39	11
93245000	-54630.41771663236	-53622.36969197392	-1008.0480246584309	-53622.36969197392	118.24235439881515	0.5316725771422723	0.03435909178182312	0.3303083928167906	0.04971967828265565	0.008989361931456026	0.03237278435036246	1.5941260385209959	4.3158050950773655E-4	0.517805349888696	3.891310936610679E-4	5.978793670367083E-8	0.5719676503999983	-811.0937177397445	229.36243555291722	274.5460828904195	451.66198893393727	57.2210205147826	124.63240419165685	56.60815285258618	24	39	11	1	39	19
93250000	-54616.21427016865	-53610.2043575717	-1006.0099125969499	-53610.2043575717	112.56058865462008	0.5413715955299979	0.028567885496588414	0.3303083928167906	0.04971967828265565	0.013125801843204507	0.03237278435036246	1.8734607016691864	4.474843467888282E-4	0.5407505879807246	3.99287768439473E-4	5.7503055051141966E-8	0.5540540691021635	-813.6557284825203	109.76998348763236	236.33611134831668	361.59377437670514	423.26834679802397	100.74860661171103	39.48042895969951	3	51	10	16	42	11
93255000	-54612.79124139076	-53610.66789393143	-1002.1233474593348	-53610.66789393143	107.19722029274752	0.5413715955299979	0.028567885496588414	0.3303083928167906	0.04229877203254541	0.013125801843204507	0.033587541292227185	1.8734607016691864	4.160362874766292E-4	0.5160726578833753	3.7932902079918965E-4	5.784731674294625E-8	0.597104031361444	-815.2260355793162	375.55661063896866	156.32662067590894	302.9802575382477	459.29121841698	124.50142188798189	30.428683869925333	9	47	10	8	43	16
93260000	-54615.2651370861	-53597.738823527274	-1017.5263135588245	-53597.738823527274	123.03184315976785	0.5413715955299979	0.028076375792753214	0.3303083928167906	0.04229877203254541	0.01139056365784854	0.033587541292227185	1.8734607016691864	4.3559924542683917E-4	0.5433553569779221	3.933883189018336E-4	9.345526495930607E-8	0.7108331138785271	-814.47727647805	317.0379097059932	252.96737328083893	130.93387175522847	367.0640327166858	104.56683912088907	37.4254119924477	5	43	6	25	38	16
93265000	-54602.011978662675	-53593.95807123945	-1008.0539074232188	-53593.95807123945	101.22774272485418	0.5199704069646558	0.03327749248285775	0.3303083928167906	0.045879262630913256	0.01139056365784854	0.033587541292227185	1.324589746934129	4.299047089842477E-4	0.5505480371755879	3.912786602934647E-4	1.0156780330991054E-7	0.7500155106184724	-809.7024047627172	363.77931496277785	287.46134108490446	114.08451956085003	305.99222968959816	126.76086735648818	30.896691192330785	7	29	19	34	28	16
93270000	-54610.965308316154	-53598.00180938504	-1012.9634989311149	-53598.00180938504	97.41260244734067	0.5070133458143588	0.03327749248285775	0.3375171254120533	0.045879262630913256	0.01339578350046209	0.03201595643559373	1.374170002267108	4.3730329297460253E-4	0.536756271301323	3.9939293104698396E-4	7.87936399162206E-8	0.6660517402897939	-819.0402271586511	273.6440407900746	300.01743501841963	186.52048681701208	367.7680108864343	111.5645924414724	24.105015264503855	22	17	15	31	37	11
93275000	-54618.41186546603	-53596.05774515194	-1022.3541203140816	-53596.05774515194	115.02399767354444	0.5155358405421264	0.03159337672785447	0.3375171254120533	0.04936795365124937	0.009136845775846928	0.027957862838840483	1.374170002267108	4.3057419334911214E-4	0.521429998550559	3.871062034379398E-4	8.316456305003895E-8	0.6718681684962154	-812.3955825851358	155.465839118494	216.1117137708684	162.66685308145048	281.94874254729996	144.96026090326325	32.553408803621885	6	33	14	30	33	17
93280000	-54605.336930419835	-53591.120506915955	-1014.216423503883	-53591.120506915955	120.0284691179598	0.5155358405421264	0.03159337672785447	0.3375171254120533	0.04936795365124937	0.01009696059098265	0.027957862838840483	1.374170002267108	4.2691146101010133E-4	0.547575038920201	3.772564879544998E-4	8.802235109163893E-8	0.7060153393648332	-812.6489794385216	156.15744031426087	215.60787852677373	337.95606489946016	240.93734386474006	105.91405262153083	48.46311566080518	2	52	23	8	32	16
93285000	-54616.818951224166	-53600.64385263815	-1016.1750985860098	-53600.64385263815	138.57243145365976	0.5155358405421264	0.03159337672785447	0.31814531431537735	0.04936795365124937	0.01256738630117123	0.03436575857345821	1.374170002267108	4.422954608803419E-4	0.5449240578541351	3.8073185958663975E-4	1.0425877140387801E-7	0.7649680465924364	-814.6643831745396	425.46150247395656	199.56795639327225	623.1269936544724	381.94278238237393	147.89707967198783	51.494561917437544	31	29	4	12	40	17
93290000	-54609.63726937641	-53596.807123359366	-1012.8301460170452	-53596.807123359366	132.06644831183942	0.49710004090171966	0.02584414811280341	0.32162766653738556	0.04936795365124937	0.00828825160831287	0.03436575857345821	1.2709006058144416	4.595418965109283E-4	0.5777547296938783	3.888236092164947E-4	7.466319471050695E-8	0.62924062861336	-806.1579008807531	247.4866258169622	172.48941727776491	306.3942377525707	400.8707053319381	186.6761513596471	31.337465796868788	44	16	5	9	41	18
93295000	-54608.193652576825	-53584.40674471955	-1023.7869078572779	-53584.40674471955	140.6067174778722	0.5037163441063155	0.02871146951220737	0.34292440720425416	0.04936795365124937	0.00828825160831287	0.036058380764340946	1.2709006058144416	4.302637903836531E-4	0.544787091201595	3.753558841170526E-4	8.385403532316878E-8	0.6950199172790474	-807.9163515749182	217.70613587246297	439.64825642299024	1412.1667253441296	445.2986102690113	171.0377158078632	33.84249488626538	69	3	1	4	37	19
93300000	-54623.3312757268	-53605.45174689455	-1017.8795288322525	-53605.45174689455	136.8406641051767	0.5037163441063155	0.02871146951220737	0.3194306584580244	0.03974192067127116	0.00828825160831287	0.036058380764340946	1.37563269684841	4.605942705754943E-4	0.5713573648252808	4.0123412086907667E-4	8.079635910669894E-8	0.6339801395818607	-804.6276713835558	198.15519581889384	712.8947857548573	454.96360341617753	126.76099050768924	124.64513154215692	35.61774639614696	71	1	4	5	36	16
93305000	-54611.59203811324	-53593.734030432	-1017.8580076812326	-53593.734030432	123.67706277399824	0.5198353192504331	0.02603712712547751	0.3194306584580244	0.04173062881597768	0.011736356910507588	0.03422703429177689	1.37563269684841	4.408232873053866E-4	0.5606895298234559	3.9154462754739617E-4	6.549558418165852E-8	0.5903564924908852	-810.6429358145358	222.13566512408917	251.01724964056743	202.0172487793098	572.2164118119299	116.08133784857792	34.892330868480656	42	21	5	14	37	14
93310000	-54632.82787275172	-53596.37242334057	-1036.4554494111494	-53596.37242334057	124.8332351881459	0.5063736080367337	0.02603712712547751	0.3194306584580244	0.04173062881597768	0.011716767975537909	0.034384788720456985	1.37563269684841	4.3772684110388613E-4	0.5795688889373793	3.8764597847479315E-4	6.644532566270811E-8	0.5926064703578315	-815.9302911921117	190.18016293125743	255.21431868466732	156.87628366305043	366.66467825622203	148.15324744642086	40.91652736644718	54	5	2	17	41	14
93315000	-54601.433903373174	-53585.95843939441	-1015.475463978766	-53585.95843939441	143.06732764926122	0.5229754567904221	0.03201013487598741	0.3194306584580244	0.049024843494407166	0.008874396885730147	0.031238741520502086	1.4165752968729437	4.2886811421626947E-4	0.5660336623713326	3.6746950967650547E-4	5.194033863241355E-8	0.5532695929425272	-814.0601942305755	192.78816715283216	361.0024252017456	385.6788973977213	137.02022894306774	187.37306902227098	47.633175584996	69	15	1	2	25	21
93320000	-54609.48010350303	-53603.05581655634	-1006.4242869466937	-53603.05581655634	136.81125818598989	0.5118811463346793	0.030911903196718396	0.3194306584580244	0.049024843494407166	0.008956190019944132	0.031238741520502086	1.4165752968729437	4.35836047419882E-4	0.5012524714696733	3.6954110955450645E-4	5.320095871355327E-8	0.5532669408789381	-815.8719370746048	194.2531325448534	620.059375985641	206.3799474477575	54.450576820922436	97.12511386113417	59.2072233568441	70	8	13	5	19	18
93325000	-54590.98301440323	-53585.22217772752	-1005.7608366757099	-53585.22217772752	119.09583396330545	0.5118811463346793	0.030916945576807537	0.3194306584580244	0.04473044797806117	0.013381764272066221	0.031238741520502086	1.4165752968729437	4.355013088993617E-4	0.521346937234417	3.753353900955027E-4	4.8974819131968605E-8	0.5405374758571273	-809.27447012797	190.58997985735513	509.64075145827854	127.60451096765232	126.53006315303222	203.22745946789553	37.43272665236297	68	8	17	13	8	19
93330000	-54611.540800560564	-53591.06078745672	-1020.4800131038413	-53591.06078745672	106.89298001773452	0.5118811463346793	0.030916945576807537	0.3194306584580244	0.04912253359950924	0.013381764272066221	0.031238741520502086	1.5145624914785192	4.498078727432968E-4	0.5711707230885424	3.935339654116111E-4	5.549747646267163E-8	0.5486160451019243	-818.2501510442313	187.05828103877502	262.5875429438193	119.28336918100659	166.75613534471265	79.35452776166376	38.338413380967516	68	21	10	13	10	11
93335000	-54615.235487285936	-53609.18684129032	-1006.0486459956148	-53609.18684129032	89.6547684868363	0.5118811463346793	0.030916945576807537	0.3194306584580244	0.04912253359950924	0.010842331121321934	0.031238741520502086	1.5145624914785192	4.4068243494191996E-4	0.4897129111982835	4.003353302633147E-4	4.890682687388586E-8	0.5222392053568166	-817.6496566078572	218.35216600112034	377.11455521168796	135.49843822433596	98.60960419034633	40.85580637874679	32.33177515290671	66	16	33	1	6	11
93340000	-54618.266672308346	-53610.81918487418	-1007.4474874341662	-53610.81918487418	86.47035429834602	0.5262523701837873	0.030916945576807537	0.3431483619621973	0.04912253359950924	0.01224255272575759	0.034047344824147244	1.5145624914785192	4.524041133616831E-4	0.5477396500201591	4.151394992657848E-4	6.302207230065669E-8	0.5644718475320099	-801.6176743019153	193.2046358616414	643.8369302282888	80.54792444009267	46.99490404450261	128.50211078208332	20.982393143536203	69	11	13	4	21	15
93345000	-54632.25750899558	-53615.06807660899	-1017.1894323865881	-53615.06807660899	89.83305392924855	0.5262523701837873	0.030916945576807537	0.3431483619621973	0.04912253359950924	0.014000946009191119	0.034047344824147244	1.85149165456246	4.497824855678414E-4	0.5209450223720365	4.1319517117491196E-4	5.1035464900035216E-8	0.5061238449750237	-813.3169289579617	261.0377506925794	283.9169638520091	565.4963130890914	134.555300905587	174.82158558221073	45.368112544309106	61	8	9	23	15	17
93350000	-54596.89091604713	-53594.06421543991	-1002.8267006072188	-53594.06421543991	88.23290340659346	0.5262523701837873	0.030916945576807537	0.3431483619621973	0.04912253359950924	0.011979251993748375	0.03508292971499118	1.5510744299493566	4.207350147842642E-4	0.5020020276434957	3.8831632615506735E-4	4.177303085835035E-8	0.5056772656553536	-822.4847864300822	230.44259463249574	320.0317373870307	237.00729562678822	117.65438465221214	103.36108800343742	29.12840245300718	48	33	3	13	18	18
93355000	-54608.07669536812	-53611.30363893696	-996.7730564311659	-53611.30363893696	101.30770733549772	0.5188059084813871	0.030916945576807537	0.33900068793921295	0.04912253359950924	0.012336586822945066	0.03508292971499118	1.362994012299596	4.140566992455853E-4	0.49080690495559726	3.834441964653083E-4	4.207613215361118E-8	0.5125638764505571	-817.246475136535	286.9156465469759	383.9277149608408	126.80621110942	110.34001438267836	136.40717826853373	50.700391794280876	67	14	28	1	5	18
93360000	-54613.07425045016	-53609.558473537654	-1003.5157769125104	-53609.558473537654	109.06554150776944	0.5094385606227517	0.030916945576807537	0.3444608336769901	0.042613098543332464	0.01493174677592187	0.03508292971499118	1.3829993943342804	4.1946012629186447E-4	0.5461565988843865	3.8532460977823635E-4	4.527182955758872E-8	0.5306700720210421	-814.0285640306817	163.16142035163278	256.59269336839935	128.26554914033997	93.13920820477476	213.91107949200804	37.0613457147448	37	47	14	9	11	15
93365000	-54602.54939963369	-53604.266742738226	-998.2826568954622	-53604.266742738226	101.54340481724427	0.5136514508148745	0.037516122489246885	0.34105178798981456	0.042613098543332464	0.011690359370521533	0.03508292971499118	1.3829993943342804	4.332664483004422E-4	0.5450965164462165	3.9510769482392204E-4	4.566749237629786E-8	0.5228202231197134	-806.6050191809423	171.0582982335325	273.48861372222746	587.5456026425286	87.67350969640086	197.31804361365795	20.797254681944356	26	40	15	25	13	14
93370000	-54625.255574031624	-53618.59018014744	-1006.6653938841838	-53618.59018014744	95.22069562965133	0.5082333988427052	0.029931806316470178	0.3293098603252696	0.046050577722394424	0.011690359370521533	0.028036477299120274	1.3829993943342804	4.404958250593849E-4	0.5348982498728568	4.023088951065224E-4	4.503498168385403E-8	0.49934855041823745	-811.6628190956778	180.10347576294544	217.23425304026	468.1830656115324	116.59307520776032	96.01565248613213	26.38536313178612	16	50	16	27	17	7
93375000	-54596.96913253123	-53611.94584472287	-985.0232878083655	-53611.94584472287	98.1357283727202	0.4821966744638991	0.03285015392178956	0.3293098603252696	0.05337025861173812	0.011690359370521533	0.03276744783575247	1.3144727944018442	4.486526324705567E-4	0.4703770919959435	4.0727789304013175E-4	4.428956009696239E-8	0.48368893833811166	-807.3858290258847	190.28402431662073	235.09102243757886	624.1058358614638	548.3995705088162	145.67708126978766	25.87986336011656	18	51	7	2	42	13
93380000	-54599.768988533804	-53619.25825438209	-980.5107341517115	-53619.25825438209	92.7235278684714	0.48150709872544806	0.03285015392178956	0.3250893774225217	0.05337025861173812	0.011690359370521533	0.03360722046581429	1.1197813886628765	4.404511751104328E-4	0.45255464409433854	4.1079500797539615E-4	4.6434157205502843E-8	0.500826916885462	-808.2404222737861	158.7831475768088	242.7389220781248	250.79126836243552	260.32649830217184	123.51963188228653	22.582970178785814	24	37	4	19	35	14
93385000	-54590.20502462029	-53592.208574252945	-997.9964503673448	-53592.208574252945	103.84795252880974	0.4776258323762321	0.03285015392178956	0.3250893774225217	0.04660376395225984	0.009185834490510903	0.03590338619187887	1.065806319581092	4.23771904047468E-4	0.4898782031581543	3.9928040433324355E-4	4.634102242393038E-8	0.5103529563714257	-809.264786929306	161.77615241066596	219.61957160593377	375.6147694983331	455.53524957156225	149.83866934065165	20.129197465350742	34	10	19	15	41	14
93390000	-54616.01140536125	-53589.95129736716	-1026.0601079940861	-53589.95129736716	89.1050667985051	0.4776258323762321	0.03285015392178956	0.3383684519124738	0.04660376395225984	0.010071127293765332	0.03590338619187887	1.065806319581092	4.171849152618664E-4	0.49460621633526464	3.9659362207805475E-4	5.496202340928144E-8	0.5540754741893112	-815.7373899160043	340.7491448395808	230.66990653178345	279.1576682098775	637.8556226209074	125.47794584315754	32.56326392808847	6	29	31	5	47	15
93395000	-54607.794091585136	-53591.13061291917	-1016.6634786659608	-53591.13061291917	86.91043319507584	0.4776258323762321	0.03285015392178956	0.3383684519124738	0.04711400658021065	0.010071127293765332	0.03860398597376541	1.0600682085108315	4.3469846718985545E-4	0.5119063003597409	4.1100710542576547E-4	5.662167211226034E-8	0.5522994528015814	-815.7603906842369	446.92229325682445	117.96959201042844	322.2795593456222	300.3273785308411	153.31987787187202	26.725618009536834	12	26	27	15	37	16
93400000	-54597.27423412121	-53595.20070040463	-1002.0735337165776	-53595.20070040463	107.51680022627954	0.4776258323762321	0.03285015392178956	0.3442140599556555	0.04542195829656961	0.010071127293765332	0.03761850952330552	1.0600682085108315	4.0323117475693813E-4	0.5045344180716899	3.780428164849769E-4	4.285189653977851E-8	0.5250228244678506	-815.0432634576798	213.2648187852544	168.7513525317648	206.5517435505474	392.6641093092097	132.22184689023533	25.313306335804903	7	28	18	29	35	16
93405000	-54608.93271794198	-53597.1435035986	-1011.7892143433819	-53597.1435035986	106.37069127208801	0.48288255089555593	0.03285015392178956	0.3442140599556555	0.04542195829656961	0.013418819225126898	0.03504296085582761	1.1752049319135582	4.3118735963755056E-4	0.5093045356662421	3.963167888042912E-4	5.711393288042616E-8	0.5670333510565113	-815.4119647800438	278.12746471918035	143.0981013834817	198.77559223333415	520.943457805622	179.22793386493828	26.894496584976515	43	3	23	19	28	17
93410000	-54605.2172146487	-53612.10065033429	-993.1165643144149	-53612.10065033429	94.32534201705876	0.48288255089555593	0.03285015392178956	0.3454833068823054	0.04566269751467511	0.013418819225126898	0.03100359968165121	1.2659272588095134	4.3209737878323985E-4	0.4955169693319425	4.054154088214366E-4	6.050533996419178E-8	0.5761772706323678	-803.2478837640973	199.6730002979932	336.84116014215004	469.27638844199635	874.4852154161839	144.65171930839705	22.895809841961803	39	31	1	3	41	18
93415000	-54586.41077606351	-53582.31985221064	-1004.0909238528671	-53582.31985221064	106.33777500075105	0.48288255089555593	0.03285015392178956	0.3276183405457261	0.04366934416909637	0.013418819225126898	0.033564739773886895	1.2659272588095134	4.25434352059104E-4	0.5173213755711091	3.953613421394492E-4	4.849926099116584E-8	0.5331234633581547	-812.6959464427608	197.98799088503452	213.33640143787215	446.51101837269584	858.7851544743212	132.72048225410927	52.104917463943735	51	7	13	8	35	19
93420000	-54635.96028378612	-53603.51013541382	-1032.4501483722963	-53603.51013541382	98.56458063767646	0.5035551786863256	0.032812895716747226	0.3276183405457261	0.035915504577014125	0.012601043752321574	0.033564739773886895	1.2659272588095134	4.367109413672414E-4	0.542946361794529	4.009507042485185E-4	5.919126822194456E-8	0.549767528026027	-818.2937801098205	161.09619600546338	240.75144672913703	307.9168894787957	402.0731228848825	153.20840329585917	25.423446788621156	16	8	7	49	38	15
93425000	-54625.40579905919	-53607.87956365981	-1017.5262353993843	-53607.87956365981	84.58266407601691	0.5035551786863256	0.028413375051556954	0.32968123368797214	0.04354238680175661	0.012601043752321574	0.033564739773886895	1.2659272588095134	4.3613082442797447E-4	0.5396760391629474	4.0820911934301917E-4	5.531147975754115E-8	0.5380365922354076	-809.8345032108139	227.19728917314254	207.0544286292513	182.2058441496472	620.3598433878942	178.62753275648348	48.116726180559084	53	1	6	16	37	20
93430000	-54642.65189476281	-53633.431641638665	-1009.2202531241405	-53633.431641638665	88.82543084048537	0.5035551786863256	0.0285747225058027	0.32228286421123437	0.04217392615120646	0.01082560830717311	0.0330414377490714	1.5228403469011738	4.5822105564710425E-4	0.5218850743162955	4.103504759699333E-4	6.161568882031131E-8	0.560760423830635	-816.028543590768	262.0564504038078	147.86078433025597	469.8719924696101	269.8209579354454	142.2532792461897	30.015467915903674	45	10	27	9	22	20
93435000	-54626.17807631199	-53616.06912776732	-1010.1089485446737	-53616.06912776732	83.50229386172904	0.5035551786863256	0.0285747225058027	0.3340214125600565	0.04217392615120646	0.01082560830717311	0.0330414377490714	1.3562908157577616	4.4803408152321693E-4	0.5257580277646827	4.0120710214364375E-4	5.2387649299672894E-8	0.5328169715303676	-814.0494077230319	283.9150627303227	656.881158022472	391.19634360177747	148.9558391329105	247.23323740112576	36.967605861065344	69	3	13	24	7	17
93440000	-54630.46231403303	-53624.342320283155	-1006.1199937498776	-53624.342320283155	93.66336245027253	0.5035551786863256	0.032083576742487296	0.3288533629308633	0.04217392615120646	0.010885348597903534	0.0330414377490714	1.2876548537490187	4.4051420433673875E-4	0.4766124551604942	4.0586569712191764E-4	5.089002906559662E-8	0.5204929884778545	-808.6425742425524	157.15369690140076	307.9041835784243	113.04230731764555	166.87491638930769	235.90215910946742	44.48805232509286	53	41	7	13	1	18
93445000	-54611.567996044105	-53599.2384383021	-1012.3295577420055	-53599.2384383021	89.21831775648528	0.508932560558066	0.030376891913923752	0.33356255344273866	0.04217392615120646	0.010885348597903534	0.0330414377490714	1.2876548537490187	4.3893807609689917E-4	0.4848204459041664	4.0495897832529824E-4	4.867454447683635E-8	0.5201157668365034	-813.1334518934574	182.23911381472024	229.27142335248524	172.31743679787576	121.16890181512733	39.83279017700974	24.395203216970877	34	49	19	11	5	15
93450000	-54597.03194187736	-53595.05560573591	-1001.976336141444	-53595.05560573591	88.08544877416496	0.4931244440894603	0.033065899775820945	0.33356255344273866	0.04217392615120646	0.008291896315612507	0.037609205875654285	1.2876548537490187	4.524849467280985E-4	0.5158105658703982	4.223870629206122E-4	6.333182148281208E-8	0.5694838002567184	-799.6917914488702	306.50620479849266	206.03442469218803	273.09955954335334	140.60612110841853	170.13206687731864	30.93753638883707	5	49	33	23	4	19
93455000	-54603.24621774801	-53587.96423838064	-1015.2819793673677	-53587.96423838064	85.89748626318669	0.5011341996269936	0.033065899775820945	0.33356255344273866	0.051079105501674424	0.008526635815731615	0.037609205875654285	1.2758229839929696	4.652500962664051E-4	0.5158404556480409	4.388963107796664E-4	7.743093055420104E-8	0.6026798574408914	-809.3545735190385	200.12859142881106	203.87334824047417	191.16037945308733	87.20987455292033	90.80074022538591	36.40840390877313	34	45	9	23	3	19
93460000	-54576.39577704196	-53596.84513617534	-979.5506408666182	-53596.84513617534	100.83751509591899	0.510618434567252	0.033065899775820945	0.33356255344273866	0.04926000231692109	0.015196829247741888	0.03804922030451995	1.3075474576298105	4.26770947445099E-4	0.4777934139975999	3.9417937561479717E-4	4.140364041461818E-8	0.49911734256959234	-810.7660253744386	194.94811584512072	283.2722480690643	127.37582028258683	103.02499046070928	115.95681603825466	44.15800155704202	64	24	11	8	11	15
93465000	-54593.48215808707	-53594.18373557858	-999.2984225084879	-53594.18373557858	112.15466610281544	0.510618434567252	0.033065899775820945	0.33356255344273866	0.044455550803237265	0.010823400643442505	0.03804922030451995	1.348824897094766	4.323063813163711E-4	0.4936645345891685	4.012073426576397E-4	4.2058871280871256E-8	0.47751368965059193	-806.830317449389	212.6602605988333	418.0260384613692	129.83089385890008	43.21299560730573	38.27087933939592	75.67792354200566	68	15	34	5	10	1
93470000	-54616.55460263657	-53600.38331812226	-1016.1712845143132	-53600.38331812226	110.5796816704566	0.5070957509192604	0.028550192775289973	0.33356255344273866	0.044455550803237265	0.011893063618515443	0.03804922030451995	1.3580225070220857	4.2636707165441914E-4	0.5115737821741656	3.9904564518714573E-4	5.485275857346938E-8	0.5409181523249925	-814.1649411731222	191.21614012157335	257.23737807660984	160.06271593303828	74.74049232264701	41.94624378396506	20.52424087464457	64	26	23	4	7	9
93475000	-54635.82380144552	-53603.436484997546	-1032.3873164479755	-53603.436484997546	102.78489906369798	0.5070957509192604	0.028550192775289973	0.33356255344273866	0.044455550803237265	0.013031461109592316	0.027704502370319597	1.457131979664816	4.3069144912547815E-4	0.5257361875208636	3.9991848720214617E-4	5.8826962026813075E-8	0.5546485595613428	-821.7790984366177	226.107227055851	390.3682889357287	126.41327506434025	32.001218450060826	26.617393381058587	36.6443155054517	66	18	29	9	2	9
93480000	-54606.99782261836	-53592.30343887959	-1014.694383738769	-53592.30343887959	97.00921532444956	0.5070957509192604	0.028550192775289973	0.33356255344273866	0.044455550803237265	0.013031461109592316	0.035028572850103565	1.4514049088561065	4.1908031839104704E-4	0.5238988569333687	3.975709762934791E-4	4.398078703961207E-8	0.5056218637038671	-818.8374269475545	256.03886337485767	98.58724297752762	118.78196388572395	159.57636354491095	62.83939648625669	23.151941386629606	82	14	10	8	16	3
93485000	-54620.57075269291	-53606.184584414135	-1014.3861682787765	-53606.184584414135	92.10225201517201	0.5070957509192604	0.028550192775289973	0.34890673489086205	0.044455550803237265	0.011540555363889421	0.0367266468078952	1.506322073040472	4.2059698964549334E-4	0.5200057451762293	3.952847933723817E-4	4.382050385392469E-8	0.4976277197990282	-814.3285830396425	251.5645022643111	86.05890164970528	73.01286257103648	186.83961373557528	54.62811742601711	16.153235507196342	92	3	8	14	14	2
93490000	-54626.992345398845	-53621.27921928104	-1005.7131261178098	-53621.27921928104	106.9157737374645	0.5070957509192604	0.03185829109000692	0.341834264508423	0.04884637789679826	0.012224747831706602	0.03667698075717951	1.4137610774870002	4.124486173844937E-4	0.5200433845830834	3.874242710354948E-4	3.9892452177752533E-8	0.49660227403747864	-812.176966561469	255.6608358358655	550.4960704957688	121.33044207389258	170.00655519607926	39.15451054234011	44.4088023667968	85	3	10	20	12	3
93495000	-54617.0249330162	-53594.73000869115	-1022.2949243250467	-53594.73000869115	97.0645356599659	0.5070957509192604	0.03185829109000692	0.33711096907918076	0.048145717117456334	0.012224747831706602	0.03667698075717951	1.3478818845495553	4.201736868689913E-4	0.532110910549702	4.0282250440203614E-4	4.880091139650512E-8	0.5257120701320521	-818.3811293504738	283.35042633287696	113.59334522724411	228.70674313051666	203.14235432210316	33.597209359166804	8.549274384902994	57	8	14	39	11	4
93500000	-54613.95242263459	-53610.60239644605	-1003.3500261885451	-53610.60239644605	97.26363779066915	0.5070957509192604	0.03654476815089571	0.31916857513646985	0.048145717117456334	0.012224747831706602	0.03479222528203873	1.3933507355844519	4.2141003544474804E-4	0.5059013857965751	3.954838732285905E-4	4.785675122670775E-8	0.527767190499859	-820.4048150136013	266.77695583837647	304.8546252503374	517.5980999069851	176.56675479932338	37.03373310404349	15.124618360897712	48	36	2	32	8	7
93505000	-54605.43940463552	-53609.35806074251	-996.0813438930096	-53609.35806074251	89.25030950172645	0.5070957509192604	0.03654476815089571	0.35776636883964447	0.048921794744269616	0.011130036289643637	0.03479222528203873	1.3933507355844519	3.976286509683597E-4	0.43135795057597226	3.929445580722892E-4	3.385834715409478E-8	0.45651925514993946	-816.2781220669566	224.48883166384658	529.0035505066742	308.7938036902971	147.10845334904687	43.196121703879335	17.00914912428375	63	11	4	40	10	5
93510000	-54612.01346086553	-53608.64538016897	-1003.3680806965552	-53608.64538016897	104.66987418067669	0.5070957509192604	0.032787894318153724	0.3334381808744282	0.048921794744269616	0.011130036289643637	0.03479222528203873	1.3716238199149033	3.893819489561764E-4	0.44590370834603416	3.7793322113903097E-4	3.433166558931952E-8	0.47593626766163555	-824.6912603219251	221.8570344261944	150.64695420993783	87.10949145596416	116.62129347783332	84.83743663363776	31.711183889257406	85	14	7	4	9	14
93515000	-54631.94118667045	-53613.13856169214	-1018.8026249783073	-53613.13856169214	110.32111793481614	0.5070957509192604	0.029877210653659027	0.3309872713928075	0.048921794744269616	0.011091301977755435	0.03479222528203873	1.2959562322016809	3.895099496053379E-4	0.5495500715773628	3.826110812507794E-4	3.72187850432205E-8	0.4937445502750547	-820.5441729171525	208.0928246097306	312.14923575477417	77.81822011333963	255.23855762630242	64.93550335273115	36.626429110251195	58	31	5	19	15	5
93520000	-54638.053529774035	-53617.760384192	-1020.2931455820393	-53617.760384192	91.97459611734327	0.5070957509192604	0.03015179889813978	0.3361263459601631	0.048921794744269616	0.010302058864211846	0.03359849771518213	1.2959562322016809	3.831796954309281E-4	0.47161871992398136	3.810698685765847E-4	4.0350287233799506E-8	0.5099465625020393	-823.9076676433996	171.48980828234832	452.04171577406555	386.8481706813599	123.86464637213327	17.743976186933956	51.49726202381957	41	25	23	28	2	14
93525000	-54626.296438077334	-53609.27620099436	-1017.0202370829695	-53609.27620099436	90.72555636858655	0.49792864418197913	0.03015179889813978	0.3381515367613997	0.04612202794285951	0.010302058864211846	0.03359849771518213	1.2959562322016809	3.9787950255130755E-4	0.47667331186494266	3.9141203378711894E-4	4.231801153330614E-8	0.5145097954436398	-827.2732203951077	193.54816048301893	164.4294081714641	391.7872637036148	162.50828226096237	36.5918135819895	28.46367155627149	38	7	38	31	6	13
93530000	-54619.875211714585	-53610.23879278258	-1009.6364189320096	-53610.23879278258	89.46495036491501	0.49792864418197913	0.03015179889813978	0.3381515367613997	0.03966930991135251	0.0121892206939694	0.032592744421710965	1.3764462262757378	3.8416106238386207E-4	0.49419786864647863	3.909417547166526E-4	3.226395160283508E-8	0.4687970750000533	-826.0225311052415	174.28331053155568	344.6534182511719	529.8906987135681	134.7940389311717	28.9972520325721	36.74146464999566	32	20	29	37	4	11
93535000	-54620.06153206877	-53599.50943669474	-1020.5520953740365	-53599.50943669474	88.37207732214628	0.49792864418197913	0.03136716211841497	0.3381515367613997	0.04200846721192316	0.0121892206939694	0.035826107950197625	1.134246319009208	3.7999950394272723E-4	0.545200946431903	3.8072287950338413E-4	3.545922254584205E-8	0.490473653438601	-814.416172246558	241.85036802277335	348.7010598249049	674.9184478654872	126.89307833496235	95.0199078217404	45.671310285165994	66	2	15	34	3	13
93540000	-54644.87727441308	-53599.79849734637	-1045.0787770667118	-53599.79849734637	94.7267402384236	0.4739134572067211	0.032818710170220915	0.3493095978161047	0.04507566073021901	0.01108765991471482	0.035826107950197625	1.134246319009208	3.955718054491545E-4	0.5052613635258003	3.9295788967990856E-4	5.3863980279980506E-8	0.5545784369638161	-818.231596661839	221.11296119369058	296.142444889427	143.0588507187865	142.55002404569743	28.103791377099277	39.37781917829645	59	31	22	5	14	2
93545000	-54651.08744181101	-53609.57302663204	-1041.5144151789716	-53609.57302663204	85.38323026144015	0.49973574837567813	0.032818710170220915	0.3493095978161047	0.044028890042589613	0.01108765991471482	0.035826107950197625	1.1980178420813414	4.057191214676255E-4	0.517441783980945	4.015833886849363E-4	5.151697214463396E-8	0.544977612872649	-822.7246556204733	250.754529647675	457.9394824030739	232.69964994683156	69.75587529119916	40.295472579186544	32.23192876264334	66	8	40	8	7	4
93550000	-54646.99233617977	-53606.88590784264	-1040.1064283371325	-53606.88590784264	99.26026766972771	0.49973574837567813	0.032818710170220915	0.3493095978161047	0.044028890042589613	0.01108765991471482	0.035826107950197625	1.418214930966879	4.024126521120735E-4	0.5531922095068865	3.953251073118884E-4	6.801985362842561E-8	0.63807901201007	-817.7135319408773	225.0588212709155	548.0442442541366	161.98436488431392	172.52448037436446	219.30643300827546	39.973653160049686	72	6	3	23	12	17
93555000	-54641.03159450901	-53621.967437637206	-1019.0641568718078	-53621.967437637206	99.8481927112911	0.4944894314626626	0.02875890410566198	0.3220115472282066	0.044028890042589613	0.01108765991471482	0.03196488284847284	1.2346371623870669	4.3021440874455296E-4	0.573889538086594	4.046706158398988E-4	6.2851710359227E-8	0.6008403610889748	-814.476671688693	212.77023870661392	642.2350075440586	147.49908999678772	261.47867499957556	84.79547974159672	26.901836560553892	60	17	23	15	6	12
93560000	-54612.72321366216	-53594.218160127915	-1018.5050535342428	-53594.218160127915	110.59721085590537	0.4944894314626626	0.03037884876103869	0.33402167447279574	0.044028890042589613	0.013024207872039228	0.03196488284847284	1.2346371623870669	4.223333015314756E-4	0.545679327885471	3.960051128306505E-4	6.057668349718468E-8	0.5816250346229008	-808.119058842989	274.24618220697226	944.6038178997541	286.48612601068623	136.55729247849777	22.057618880798962	37.50106703321616	68	10	2	38	1	14
93565000	-54627.6499580108	-53613.25360839351	-1014.3963496172875	-53613.25360839351	96.62614663270097	0.4944894314626626	0.035222662585949666	0.35996921853917774	0.04641963822211045	0.012394217214920357	0.03540541004859219	1.191898138838376	4.1134342189006205E-4	0.47922891033969045	3.9455778920271937E-4	5.0152035665603955E-8	0.5402403684583748	-818.3073330536309	225.0500911332964	343.3370397165578	117.21705883134062	132.39482467900544	230.26333075566768	44.95054754020885	44	32	21	8	12	16
93570000	-54618.4958727892	-53599.697768211794	-1018.7981045774089	-53599.697768211794	92.06929438760548	0.4921372985305198	0.035222662585949666	0.35996921853917774	0.04641963822211045	0.008950783762239805	0.03504273250701968	1.191898138838376	4.041392781718106E-4	0.5159465861405341	3.914714745213296E-4	4.906370736381729E-8	0.5424770594168955	-817.513475747504	203.28028673362206	199.02799082996177	229.48227005624642	303.48542536159687	136.2060555498634	20.63700071685448	27	35	10	3	42	16
93575000	-54612.3236309162	-53591.3715205711	-1020.9521103451029	-53591.3715205711	102.73604157968954	0.4921372985305198	0.03409937963503891	0.33262652152813144	0.04641963822211045	0.010561161154019685	0.03504273250701968	1.191898138838376	4.2235484173152866E-4	0.5277941655714795	4.03047553549312E-4	5.665812464629874E-8	0.5535590061266682	-811.8352611341635	198.61888981869512	283.8946391592501	160.35220110888676	480.70078567278836	191.67310039693774	27.10014668590257	61	3	4	9	40	16
93580000	-54620.69891399562	-53602.789043134355	-1017.9098708612668	-53602.789043134355	103.6753481090083	0.49015221201158504	0.028401989578591153	0.33262652152813144	0.04450329896704374	0.00932666474676501	0.035270110175807126	1.191898138838376	4.4312096585502196E-4	0.5784654257608236	4.056168014187469E-4	5.5781000079581884E-8	0.5439189012350922	-809.9780863427391	227.84228131914946	95.99938973285684	192.71409337326492	692.9669158063103	121.34451538267147	36.40728718623205	23	12	32	11	42	13
93585000	-54629.11762650739	-53615.4373351216	-1013.6802913857881	-53615.4373351216	108.66380792756195	0.49015221201158504	0.03043613512581305	0.33262652152813144	0.04450329896704374	0.00932666474676501	0.031820082910991386	1.191898138838376	4.3570308654527394E-4	0.4807039951521203	4.024252206811109E-4	5.066030061977662E-8	0.5132426256253351	-806.780164978125	270.76236569849726	130.90910696795757	207.68184930359172	644.1258121482429	116.69561539420349	32.60339263957283	24	11	34	13	40	11
93590000	-54616.692612198036	-53608.8080393758	-1007.8845728222391	-53608.8080393758	99.28061385002948	0.49015221201158504	0.02774955406176651	0.3456546567776491	0.042968064190533645	0.00932666474676501	0.031820082910991386	1.191898138838376	4.598031704064888E-4	0.49712798534333935	4.197527870880973E-4	5.853988844834656E-8	0.5297731482754622	-810.5744243091816	309.7267181731401	162.83312345494548	189.98446626210938	759.5669733609864	118.53247001796089	50.156458430359166	17	31	19	13	38	15
93595000	-54590.51444180711	-53590.21140831355	-1000.3030334935526	-53590.21140831355	101.69438747872944	0.49015221201158504	0.02797675551742702	0.3313757167444697	0.042968064190533645	0.00932666474676501	0.031820082910991386	1.1493543634254855	4.4485200951604944E-4	0.521375311767226	4.0258130886183736E-4	4.898118902262006E-8	0.5132887854327849	-799.9154404365609	244.85863323237402	176.8634472599142	261.01790278124696	720.5073460528366	125.81398923201327	33.366562095569414	13	32	24	10	35	19
93600000	-54637.06334748814	-53604.145375061475	-1032.9179724266683	-53604.145375061475	99.21788323334607	0.48438004011059466	0.030333169602224014	0.3313757167444697	0.042968064190533645	0.012082419509929875	0.032188009949986884	1.1493543634254855	4.3929351651488603E-4	0.592334148223438	4.0292405193033886E-4	7.247759526732198E-8	0.6012985328952242	-802.6624656881239	160.05408598610566	237.76550228925944	380.12623492330073	739.6858467536475	123.21669155118822	34.65826144462914	6	62	2	5	38	20
93605000	-54651.219407883946	-53624.45250909863	-1026.7668987853172	-53624.45250909863	100.03856525754668	0.4427780652898892	0.030688771536394526	0.3313757167444697	0.042968064190533645	0.012082419509929875	0.031606811921802765	0.9972588415050839	4.2800534514415655E-4	0.5464946463738437	3.9980572520442417E-4	7.245112706491121E-8	0.6282839005920243	-812.559479371852	225.47967254196328	377.9518313510408	816.4576372158155	315.1237625039425	157.01825873883166	29.70886516944222	63	8	8	4	31	19
93610000	-54646.11325009651	-53621.2839920884	-1024.8292580081138	-53621.2839920884	89.47027211806952	0.4768533308295833	0.03165265614812624	0.31313833092245863	0.04128440404406708	0.012082419509929875	0.031606811921802765	1.3650159181492796	4.169046707591741E-4	0.554242146550019	4.0352445781560405E-4	6.821171346477407E-8	0.6050900020622454	-806.6510622236923	250.93107036613094	230.33681380857996	719.9442736039376	128.08571611289045	156.64825562397388	26.154007990061498	63	5	12	30	5	18
93615000	-54627.68480217939	-53609.53224648582	-1018.1525556935754	-53609.53224648582	96.9820421044573	0.48185328811329764	0.03492947906621594	0.334574710927535	0.04128440404406708	0.012082419509929875	0.03708372171081237	1.3650159181492796	4.081039422146715E-4	0.5212750315741758	3.914109151785999E-4	4.2510523693032775E-8	0.5043389346490524	-819.8210565667852	237.0001895322422	285.96857224446757	214.50832392599068	105.92354558772162	93.18417179731165	29.352768602290865	57	28	17	16	1	14
93620000	-54663.024661603835	-53620.745851931424	-1042.2788096724119	-53620.745851931424	95.38810196637841	0.48185328811329764	0.03492947906621594	0.334574710927535	0.05089252057995526	0.015120869897707017	0.03708372171081237	1.195581315212748	4.317504740644187E-4	0.5392314773545638	4.0328470648360085E-4	8.161143218688308E-8	0.6542154155165069	-822.6152613177838	266.6262218606776	308.11608740677883	373.0783960021026	204.880558591549	211.6719153523879	60.404981560663884	78	9	2	20	2	22
93625000	-54617.23623904096	-53615.901420878836	-1001.3348181621276	-53615.901420878836	99.44611436977496	0.48185328811329764	0.02584973807152452	0.334574710927535	0.04247765509308682	0.012610788981293865	0.03708372171081237	1.0985462820018688	4.288051911362725E-4	0.4997955314268931	4.0349540370345036E-4	4.334077470229985E-8	0.49990783317784193	-809.9574861811512	274.1130473268715	72.1001251451441	305.85427362728024	69.38480537867267	211.2688961200848	24.703361343502937	53	6	30	21	5	18
93630000	-54622.19809099746	-53627.4143972824	-994.7836937150544	-53627.4143972824	90.42127617090202	0.48185328811329764	0.032627505524426725	0.334574710927535	0.04247765509308682	0.012610788981293865	0.029532931521323826	1.1841212521612146	4.0057711572501003E-4	0.45745728082952786	3.9545740737443783E-4	3.5278844263536485E-8	0.4564740257832047	-812.5567764532693	274.36111688917924	314.736212150353	376.46442029294354	109.73963133980196	297.64886406178755	28.5424815482204	57	7	22	19	10	18
93635000	-54601.96522022007	-53596.183420764406	-1005.7817994556577	-53596.183420764406	96.65392767306797	0.4890790653642638	0.032627505524426725	0.334574710927535	0.04247765509308682	0.012610788981293865	0.029973526733503224	1.1619603265890268	4.0198737634700805E-4	0.46165827489938127	3.891820774678509E-4	4.732049901367118E-8	0.5186638831518631	-807.6616637742741	169.86057685505676	350.2046414952585	688.1399976447775	80.61100172327909	101.2453067360057	29.002955557247247	64	4	9	23	23	10
93640000	-54620.67943990363	-53610.98490720226	-1009.6945327013692	-53610.98490720226	91.00633259390602	0.5035631227827528	0.03055700913621667	0.33768633991294933	0.04247765509308682	0.012610788981293865	0.03091571452127684	1.2166325418396549	4.041479640484657E-4	0.48318014300972173	4.0076727578074325E-4	5.6005279607247076E-8	0.5536102586056952	-797.0879120321416	200.45844455320068	679.5989378114979	801.2755885623287	93.2602249387023	181.00119573014024	39.19955079608641	60	9	7	33	8	16
93645000	-54613.02348622019	-53607.63198114164	-1005.3915050785478	-53607.63198114164	97.48370752181722	0.5092141727958492	0.03055700913621667	0.33768633991294933	0.04800390911872671	0.012610788981293865	0.034910868689608056	1.2166325418396549	3.8507917924720863E-4	0.506659269676496	3.7787319111480983E-4	4.841722059852081E-8	0.5491801676623738	-800.1713948012315	256.14360267084453	123.94032984737687	426.84197042865793	75.86372201321655	141.31391177017372	28.025358726137817	56	9	18	25	13	12
93650000	-54623.08389825396	-53603.80465885731	-1019.2792393966442	-53603.80465885731	105.44862433695272	0.5092141727958492	0.025904428845430053	0.3474416837913765	0.04735090977512474	0.010819242858765381	0.03827307685108195	1.2166325418396549	4.2498663561920573E-4	0.49673512286658866	4.0143171301654945E-4	6.088914743592592E-8	0.5630182958784645	-805.9333016783543	206.3989941793044	914.7895150738558	288.3569023771132	109.98483060240997	124.84931948931784	40.184704466036365	64	15	1	37	4	12
93655000	-54607.84086423856	-53612.19355994953	-995.6473042890343	-53612.19355994953	110.71087919518062	0.509370006612832	0.02837798252620095	0.3459954038452586	0.04735090977512474	0.012207711477364713	0.031045477912321425	1.4685175949902018	4.1830563366663165E-4	0.45654695464898903	3.938292694914707E-4	4.064227615925473E-8	0.47360874446246887	-812.7102735145701	307.763160272964	188.0519959069016	702.2260873379773	116.08088659952872	40.55742826568512	27.981189878637718	32	34	12	42	8	5
93660000	-54616.29466442074	-53617.197722609686	-999.0969418110545	-53617.197722609686	107.86698773165662	0.509370006612832	0.03226000925543114	0.3459954038452586	0.04735090977512474	0.014602915013378839	0.031045477912321425	1.4685175949902018	4.1214923611466883E-4	0.4196686395456227	3.928650524705468E-4	4.36501732478946E-8	0.48256269717215294	-804.0111324075663	188.37743830598725	257.3783450008476	486.94872435671994	86.22168011668128	64.54169374142518	21.954500291564013	60	8	11	42	7	5
93665000	-54620.467988745564	-53609.89372650281	-1010.5742622427574	-53609.89372650281	111.2086039183661	0.509370006612832	0.02884311965756952	0.3459954038452586	0.04735090977512474	0.014602915013378839	0.031045477912321425	1.430061885947435	4.223674345272685E-4	0.5153876901356644	3.870098823141374E-4	4.3901297644796693E-8	0.4951640105844913	-810.746317050696	172.7015496714344	392.3022802846986	686.2409914484278	156.60032508747315	113.44555589345617	36.042764374170744	59	4	15	34	11	10
93670000	-54605.419750474386	-53615.700650143954	-989.719100330432	-53615.700650143954	119.90796819994979	0.5236086084281829	0.030475188588447378	0.3459954038452586	0.04452057972896057	0.014602915013378839	0.031045477912321425	1.4839406732252534	4.2105888614534816E-4	0.5029567685858259	3.795683737315605E-4	4.357050002523327E-8	0.5101265373474678	-802.9760135143741	184.85270728549972	504.84595223491635	376.0106786531451	125.8872175258041	190.5146365518269	40.03898603514823	67	1	11	18	21	15
93675000	-54620.34262506681	-53602.42290679732	-1017.9197182694928	-53602.42290679732	116.97946445613704	0.5236086084281829	0.030475188588447378	0.34752288923190516	0.05256075428340844	0.014602915013378839	0.0318139631667507	1.5263912041230332	4.272967341540391E-4	0.5368535218300801	3.9203219437717874E-4	5.559189170528523E-8	0.5576831877509698	-805.2617934228646	211.67896772501894	217.8845533476421	376.7708089702882	140.63341065916762	220.0207652550756	49.85327340348424	37	28	13	27	11	17
93680000	-54609.73354800646	-53604.91421083905	-1004.819337167407	-53604.91421083905	91.98245827318681	0.5236086084281829	0.030475188588447378	0.34752288923190516	0.052735621862810306	0.010971642615223468	0.039168127395935164	1.5941659110683712	4.4097460939721597E-4	0.5387759064694533	4.117551461675759E-4	5.563137465967307E-8	0.5398709122287985	-803.6113367377819	170.66174016911802	245.60291024427323	334.80549841341906	112.42239900887559	22.902871669351754	12.700202213484204	43	25	18	32	14	1
93685000	-54610.86862154133	-53601.03158529859	-1009.837036242744	-53601.03158529859	112.07400747977526	0.5236086084281829	0.030475188588447378	0.34752288923190516	0.052735621862810306	0.013170046984560613	0.039168127395935164	1.575504950285687	4.2072745539154134E-4	0.5099450320738063	3.8390903725086595E-4	4.7640698609237175E-8	0.5222177127564607	-815.2066522071717	173.8520439935881	264.53278007897393	271.4159822691095	248.85970739504432	30.48523714942623	27.549710486369545	30	8	48	31	8	8
93690000	-54602.783021242	-53605.14311331178	-997.6399079302214	-53605.14311331178	96.47481291453771	0.5236086084281829	0.03139086691207657	0.34752288923190516	0.05439110497977223	0.011382109285727672	0.039168127395935164	1.494010668220074	4.266570273548141E-4	0.5005731683725373	4.0597483626189515E-4	4.133753423502364E-8	0.4740249974967294	-813.0693914825001	127.76941396200083	93.04007681447256	280.5369600426453	112.31692723104938	55.43848137674259	18.58097808630548	29	13	41	30	9	11
93695000	-54605.140711420136	-53611.12824087521	-994.0124705449265	-53611.12824087521	107.00454397130478	0.5260869339679372	0.03139086691207657	0.33356436432371556	0.05270528686953128	0.014354915691460721	0.039168127395935164	1.5546544662731228	4.07059882036348E-4	0.4365091564127338	3.861678096052852E-4	3.272563744953139E-8	0.44643627621549314	-816.1410074841779	231.04325147375772	227.19613043148667	237.59979140405926	140.1114976870529	43.716573614187084	42.54357592722756	10	23	54	27	3	16
93700000	-54617.403326640815	-53587.239423021165	-1030.1639036196475	-53587.239423021165	108.10726247353078	0.5260869339679372	0.03237246782838709	0.35775463493812976	0.047725406783573246	0.014198143156142502	0.039168127395935164	1.5546544662731228	4.241298608735612E-4	0.503584890453593	4.0608719367939784E-4	5.15547929516944E-8	0.5235290907163114	-814.8657315514855	209.49805395803662	130.633694767723	291.84013682078734	223.72539353444697	231.53075232501004	25.315609252395912	25	40	24	26	3	15
93705000	-54636.39052440353	-53601.28584757352	-1035.104676830004	-53601.28584757352	100.32419648923204	0.505088800335542	0.03237246782838709	0.32877640336977637	0.047725406783573246	0.014198143156142502	0.031573710221521493	1.5546544662731228	4.2479863142249805E-4	0.5228177547885158	4.1112467262414265E-4	6.4007847916053E-8	0.5743797071612596	-805.5094712021767	173.57351662454457	342.61577325382024	502.7598823860035	157.31460212364493	249.06063528918503	18.117058605801507	62	6	4	32	14	15
93710000	-54650.362666916335	-53624.31848629014	-1026.0441806261933	-53624.31848629014	86.92742320744492	0.5054449806867279	0.03237246782838709	0.3412853851758727	0.03900229287187787	0.0112417439935843	0.031573710221521493	1.3544364106583626	4.2346322639543046E-4	0.5763361210466439	4.131309111053848E-4	5.274609861782687E-8	0.544096446589148	-804.7019396747415	154.76146980663856	367.7109619591389	417.3353588898783	173.37805424751383	149.71744273742766	52.105482688737936	62	9	6	2	41	13
93715000	-54680.98318465553	-53616.6314314734	-1064.351753182135	-53616.6314314734	97.38776748219858	0.48799161299086136	0.03237246782838709	0.31862527932232426	0.052172447323230654	0.009643003908978072	0.031568632882012365	1.1009243999265186	4.020928153048772E-4	0.5953814898525036	3.864261993495158E-4	5.805375127952881E-8	0.5784846278451881	-818.722593847057	165.6583738122472	339.53374109109296	415.69057487182454	595.6816004957548	123.28230065634041	70.55734637346751	55	11	11	2	35	19
93720000	-54647.578307623975	-53603.78217025807	-1043.796137365904	-53603.78217025807	106.5249442332455	0.488638120551871	0.03237246782838709	0.3155074229407134	0.04538858608800258	0.009441473501450701	0.032383689479798944	1.2040666251258814	4.029604990989674E-4	0.5693587308050636	3.8746570548982946E-4	5.22235589120112E-8	0.5549884263156946	-818.6897394162011	224.3055538195301	229.84270162283656	234.7674205331274	547.2695574621923	144.9489246411255	35.87574128699618	18	7	59	3	31	15
93725000	-54625.910233276816	-53601.91523187036	-1023.9950014064606	-53601.91523187036	109.28843766248109	0.5021312157611781	0.03237246782838709	0.3292898131654248	0.04538858608800258	0.012656981776185927	0.032383689479798944	1.285470018023786	4.1337333499471174E-4	0.5199048943821292	3.9534921462557087E-4	3.9663285870572156E-8	0.48533780567324974	-816.3119306431912	444.44358940663324	191.8635759743148	461.74094789155475	767.7903791133572	178.76603917849974	28.938733742750202	13	46	11	13	34	16
93730000	-54635.8840408322	-53612.15881900473	-1023.7252218274656	-53612.15881900473	105.07820959345104	0.5021312157611781	0.03237246782838709	0.3352836451281262	0.04538858608800258	0.011077294346974614	0.032383689479798944	1.2513618737911085	4.0841067515239927E-4	0.5815029500491343	3.8472789505886455E-4	4.3728326002604895E-8	0.5190945745072894	-819.1656377736557	243.61817883625176	139.50229052857352	433.484336386861	252.75024798062083	155.94837640355186	36.55704385376099	7	50	24	6	28	18
93735000	-54649.23701692599	-53617.73062767149	-1031.5063892545033	-53617.73062767149	109.49775307227267	0.5021312157611781	0.03107515171359755	0.325929710510115	0.045753178121480394	0.006993873246831089	0.032383689479798944	1.2513618737911085	4.1647545204316497E-4	0.5203636438396669	3.955794085945273E-4	5.2598642492419406E-8	0.5348313372807119	-808.447580785375	289.2379719490055	207.94572743483243	651.2069881479308	119.18294394770341	199.11421094360026	32.89158482710576	17	51	9	2	38	16
93740000	-54625.5986629485	-53599.263514839986	-1026.3351481085144	-53599.263514839986	96.88286551828774	0.5021312157611781	0.02791503116932267	0.3070839309581753	0.045753178121480394	0.010526260094694252	0.035554099757165	1.2730162099745836	4.033555234322607E-4	0.5235864702091945	3.92864422247145E-4	4.981894915592489E-8	0.5365172333845328	-812.2342462191422	251.96081944182504	266.47864929531903	306.3083307940961	154.56019431903235	252.35322827794693	43.13883562642055	48	20	18	21	11	15
93745000	-54634.048293089916	-53616.46451320407	-1017.5837798858499	-53616.46451320407	88.60042659947982	0.5021312157611781	0.02791503116932267	0.3490884563410644	0.045753178121480394	0.010526260094694252	0.030368064033763777	1.4570826706000435	4.253228597060232E-4	0.4833542419419588	4.2527958748448075E-4	4.312398190151413E-8	0.4735218491373807	-811.301843997243	174.63143956651317	205.18510393413166	112.69852072797205	183.1660368947305	88.34040766219624	18.514601306336676	23	58	10	22	9	11
93750000	-54625.40296238986	-53606.68035890477	-1018.7226034850876	-53606.68035890477	90.38075475825245	0.5276232047464056	0.03182642088836274	0.31601325139028424	0.047379972206254777	0.010899443599071053	0.03209551021257582	1.4570826706000435	4.1242813228344413E-4	0.5304204900251123	4.074488823270504E-4	4.737312007055369E-8	0.528055849129893	-816.7967533788174	310.372781348284	213.94282719942578	202.5088183740354	211.63903226197672	105.25067975420838	23.731368582734977	20	74	19	6	4	10
93755000	-54607.907675863884	-53613.815061414134	-994.092614449749	-53613.815061414134	79.27976473050774	0.5182725797899356	0.03267050149668032	0.3201581004229914	0.0438695809347006	0.010899443599071053	0.03079338764231178	1.4986467940702746	4.282573969496199E-4	0.4599127369887396	4.1172195187838946E-4	3.826216770869296E-8	0.4724173959370803	-805.6829303245596	245.15152991144058	198.22441410514318	60.253239685748376	92.90270417173706	302.2399651812983	38.1972898455185	11	80	16	1	7	18
93760000	-54606.935405281656	-53614.64173829039	-992.2936669912697	-53614.64173829039	79.6768565909579	0.5182725797899356	0.03267050149668032	0.34867133365739267	0.0438695809347006	0.014087797801477658	0.03402780224087621	1.4016305558861277	4.393562020617719E-4	0.483305732237478	4.2469602520563143E-4	4.8441248128732944E-8	0.5024088272787677	-801.7262734821568	285.64992063095286	213.000798010543	287.8170556776164	90.85674951962436	129.41051754314108	50.70784872646318	1	68	20	8	19	17
93765000	-54622.10436799907	-53609.79308503637	-1012.3112829626974	-53609.79308503637	87.70426042281221	0.5012921305985324	0.029343852092051877	0.34867133365739267	0.05441381863882556	0.008538749249696399	0.03402780224087621	1.2295396507981369	4.585474664085075E-4	0.5299231718287704	4.3358086275829653E-4	6.072713252789097E-8	0.538283655222669	-802.6916726342145	400.5859978279187	225.23011332331563	448.3194139220857	245.0334841190508	165.86600085531268	35.53342000496091	6	64	9	15	22	17
93770000	-54630.92327602382	-53608.91091145217	-1022.0123645716503	-53608.91091145217	95.99195684251436	0.5012921305985324	0.0312322218868991	0.3390881518755994	0.05441381863882556	0.008538749249696399	0.031422778745756656	1.2295396507981369	4.667606567989946E-4	0.5413628625540826	4.361991899152406E-4	6.071569163514599E-8	0.5295856819219376	-810.5709002495574	997.467211695555	149.5410486674028	167.00688986011875	212.43733399859573	114.20475161556135	39.378678451140814	9	59	7	25	17	16
93775000	-54615.36027254461	-53623.473499133965	-991.8867734106484	-53623.473499133965	102.65106145844805	0.48776604307882077	0.0312322218868991	0.32066243193584537	0.05345827176528556	0.008538749249696399	0.028732292672781153	1.2295396507981369	4.425154576816342E-4	0.46407582136688974	4.1600063401362646E-4	4.325683439926968E-8	0.4716452628549681	-807.1591670282792	289.59029082473535	183.2822285264218	145.13225498112772	344.90278955693026	26.33206138375789	49.21109450110826	14	80	21	1	12	5
93780000	-54610.482044192446	-53608.403138821675	-1002.078905370772	-53608.403138821675	97.1775415477636	0.4887846651063069	0.0312322218868991	0.32066243193584537	0.03995193625048184	0.010787269208733935	0.028732292672781153	1.2295396507981369	4.8750791895790677E-4	0.5341000722921079	4.471160499065364E-4	8.575170839091514E-8	0.6156971253448738	-801.765013875933	171.927431253353	202.51776767263814	281.92224287136634	87.74137692945308	52.37950447940076	33.325619697093465	37	51	3	29	8	5
93785000	-54620.78558042405	-53609.88884502568	-1010.8967353983741	-53609.88884502568	102.5155084156099	0.4987725270873652	0.0312322218868991	0.3285459569262572	0.03995193625048184	0.011181668292435103	0.028732292672781153	1.2295396507981369	4.628358692107846E-4	0.538449832789136	4.2519215290993847E-4	1.032312210490299E-7	0.6948249775547687	-797.1293590137159	156.00159093267817	242.29248668796407	152.21877179219229	293.0570312273479	12.680328247838276	42.40087303833162	42	43	31	1	1	15
93790000	-54611.37830487174	-53598.18314106407	-1013.1951638076611	-53598.18314106407	104.63332033222642	0.47539040432238583	0.027633246150401674	0.3285459569262572	0.0442307907011696	0.011181668292435103	0.028732292672781153	1.2295396507981369	4.7380990306355607E-4	0.5958464059461542	4.420030189014182E-4	1.2367585458002855E-7	0.7561791956879239	-799.7362758391901	197.2125128266395	190.97146741441702	423.58931897205645	122.53077443162381	82.96260633481701	23.293011592148048	66	6	11	33	1	16
93795000	-54612.37047575627	-53605.36432017114	-1007.0061555851279	-53605.36432017114	91.43318502103097	0.48514970146098263	0.02750083360590047	0.3285459569262572	0.05009835493112592	0.013448019105771186	0.029734973855140064	1.1000895355486051	4.404477106926959E-4	0.5652784503939917	4.220928684990307E-4	6.74271399201141E-8	0.5935056700626381	-794.2576522161609	259.34918494556285	190.58239248433208	345.2571803037055	113.9736596740089	234.0809333617088	19.244335027134877	11	62	4	33	6	17
93800000	-54606.5234556274	-53592.039081790004	-1014.4843738373994	-53592.039081790004	97.1441262266276	0.48514970146098263	0.02482951526204407	0.3285459569262572	0.04180604859357698	0.011878890511219887	0.0315904487407955	1.1000895355486051	4.3668091360609106E-4	0.5365649026644198	4.13458380052225E-4	7.022896376714213E-8	0.6021322441418949	-797.64718150626	193.9476509468759	200.18495279979115	423.1252169164365	234.48805012547885	138.11157142285464	29.81253864935072	12	58	6	10	30	17
93805000	-54623.90876712492	-53620.24025934252	-1003.6685077824012	-53620.24025934252	91.42677394284327	0.4743866663518961	0.02482951526204407	0.3285459569262572	0.04180604859357698	0.011878890511219887	0.035088935470724315	1.1000895355486051	4.366447711331478E-4	0.5223502730440058	4.1351060440406723E-4	6.220761802377207E-8	0.5925164083153486	-805.1720248668046	74.26291195618663	213.68971816133853	263.7672904552116	158.80446668033608	193.0111747527615	23.627911017489165	3	52	27	12	22	17
93810000	-54610.95871545456	-53607.476232840876	-1003.4824826136853	-53607.476232840876	86.59021919418366	0.4850201968203839	0.03222973100017952	0.3285459569262572	0.04180604859357698	0.011878890511219887	0.035088935470724315	1.2004336501522446	4.518486867344892E-4	0.5444585953852711	4.2619819792378004E-4	6.39608497402442E-8	0.5856238529504503	-808.1550211692914	296.7964194847363	168.9081170554401	260.97600135612123	119.52182630366956	249.3920588226342	43.846868303976294	4	48	33	19	11	18
93815000	-54617.62048933994	-53595.49646771531	-1022.124021624632	-53595.49646771531	80.00748516811696	0.4850201968203839	0.03116093070799644	0.3285459569262572	0.04355689060259081	0.010354143813766465	0.035088935470724315	1.2004336501522446	4.216449927447878E-4	0.5175627488383361	4.09852320563243E-4	6.312088974510663E-8	0.6080950968159067	-817.4688837046895	479.9646799936957	253.85966736300418	250.38446345261426	186.15107198692743	137.33627119385784	19.409981998807453	3	46	2	61	5	16
93820000	-54621.71155656371	-53620.40357708877	-1001.307979474932	-53620.40357708877	91.06249275895519	0.48938900450462525	0.02807855961015933	0.3285459569262572	0.04355689060259081	0.012840475914282145	0.035088935470724315	1.127348206239143	4.197468355534517E-4	0.5101285134354477	4.104369328446404E-4	4.6907035463394195E-8	0.5192760914441633	-813.3369755834094	476.56717270532306	170.57982886746672	157.75377293039932	222.23532174959962	135.92570428952573	34.82194189819363	6	4	3	70	35	15
93825000	-54615.04558700311	-53615.89002759114	-999.1555594119742	-53615.89002759114	101.17082324870422	0.46741681886476794	0.02807855961015933	0.3322771209916388	0.04355689060259081	0.01168462759765493	0.03949467323927171	1.127348206239143	4.361587359414813E-4	0.4888919506732332	4.307659943691144E-4	4.6900574063741156E-8	0.4857398196812121	-806.6519344324574	479.8409792429942	158.67865361420849	310.57904557731547	249.2000532466065	195.47266521972526	19.851267851917907	8	30	15	8	56	16
93830000	-54626.26229693918	-53622.378875877694	-1003.8834210614881	-53622.378875877694	101.30123682699151	0.46741681886476794	0.032767514019568726	0.3322771209916388	0.044199707237026445	0.012088373515338832	0.03949467323927171	1.1481848622399828	4.3657921386310093E-4	0.447026398483393	4.329368277701583E-4	5.1336875763438917E-8	0.49919198400729853	-802.2907204075981	172.22261212707284	60.30901115199693	202.4747119536833	105.11594716164123	222.70895668600494	30.12027762294417	19	4	31	6	56	17
93835000	-54594.32829238482	-53619.70277803561	-974.6255143492092	-53619.70277803561	108.7036070067056	0.47737552845090403	0.032767514019568726	0.32601957011372007	0.044199707237026445	0.010504237605573152	0.030307227385635314	1.2637446698018449	4.310195204261509E-4	0.4623145864008003	4.1843861762033127E-4	3.642018842568746E-8	0.45118688877990676	-806.0998754119561	283.1128819249388	184.38162333852853	249.6435654216886	297.00514800050524	140.14276689230502	25.488159726248682	5	8	56	14	35	15
93840000	-54610.301257375235	-53614.202083026095	-996.0991743491385	-53614.202083026095	117.46560808046543	0.49943225654845763	0.032767514019568726	0.32886847851614953	0.044199707237026445	0.010504237605573152	0.03396636368216652	1.2637446698018449	4.0775696109911376E-4	0.45178452901520205	4.0440338542091107E-4	3.7719807475353094E-8	0.4533260733533502	-799.1095567660042	234.0488803889265	202.3974969650077	250.08788291346602	59.95846098405673	237.57907942425834	45.474123630689256	18	25	50	17	4	19
93845000	-54624.60135025038	-53630.61809519831	-993.983255052069	-53630.61809519831	90.92027321562705	0.49943225654845763	0.032767514019568726	0.3416623802204368	0.05217842611126635	0.010504237605573152	0.03396636368216652	1.3889727419927826	4.3358813959559376E-4	0.4252516865078747	4.43823346880451E-4	4.07259050683274E-8	0.44115146938033395	-806.54165080365	186.3452530500553	267.58063717668927	211.38031046042371	93.95256359502147	198.51933433433342	26.94662094190949	8	10	77	12	10	16
93850000	-54612.31101428849	-53610.661069911686	-1001.6499443768021	-53610.661069911686	96.64782303529832	0.5095659940662843	0.032767514019568726	0.36122123846315474	0.05217842611126635	0.011281303676921595	0.03396636368216652	1.3401526913476638	4.08116352706048E-4	0.47533538804563774	4.000722275992553E-4	4.191912790966995E-8	0.489065831794428	-805.8220659793628	522.4378415537867	155.6227999641611	224.30593664568252	83.27940386136308	246.44273759876333	42.10675133942607	6	24	61	19	5	18
93855000	-54608.828699636215	-53599.94101299909	-1008.8876866371296	-53599.94101299909	107.90974529176201	0.5095659940662843	0.03162714878721432	0.3331585913101036	0.05217842611126635	0.011059978394815331	0.03396636368216652	1.3401526913476638	4.164304346852311E-4	0.49258034024542785	4.00158936538145E-4	4.85325988605427E-8	0.5187644063665123	-799.1736062374173	541.8022184914213	164.21888596473408	411.34066537217734	132.3930078051261	277.07407480343045	41.42181757280654	6	53	19	29	9	17
93860000	-54649.55273559676	-53613.13537536009	-1036.4173602366673	-53613.13537536009	106.5720527280914	0.49438980113832953	0.03596301902997332	0.3347778303861914	0.046402799043809784	0.010183372223194835	0.03396636368216652	1.1947324365685779	4.359158550291081E-4	0.5721231235514701	4.257605685307892E-4	7.200543039004718E-8	0.5822332014845484	-801.99444963303	362.2184052104497	208.33301248795155	346.232896343914	91.55079752951816	27.13044686831063	37.10379561296284	2	61	21	34	6	9
93865000	-54625.515068151406	-53603.06935874691	-1022.4457094044984	-53603.06935874691	105.07282035726567	0.4879281279135624	0.0317943072562636	0.3347778303861914	0.046402799043809784	0.011421794134695037	0.03511912294451519	1.1947324365685779	4.443670269924297E-4	0.48829858755487815	4.401302815921986E-4	7.261187739938124E-8	0.5649112242124374	-789.8087598877819	64.1252512780459	172.8845347157135	552.7634286246939	132.99554024771848	158.71534826466717	30.193586803062537	3	72	5	7	36	10
93870000	-54624.395781159175	-53603.97488999996	-1020.4208911592158	-53603.97488999996	90.87956795876059	0.49377706313689895	0.030656734386988252	0.3347778303861914	0.04043386501156937	0.011421794134695037	0.03511912294451519	1.1920970331623035	4.3987332430533673E-4	0.5118118332288935	4.4156026734145656E-4	7.231801185728576E-8	0.5813322473651606	-790.8677861487131	262.32811578477396	222.64969919780907	702.5653143630338	147.11260798692024	105.3099486525008	24.952213207531493	14	56	12	31	3	17
93875000	-54619.32573050496	-53598.63694890373	-1020.6887816012286	-53598.63694890373	91.26098930958713	0.49377706313689895	0.030656734386988252	0.3347778303861914	0.04962546348732553	0.011421794134695037	0.03485030546080761	1.1920970331623035	4.3334480168863036E-4	0.52030593693975	4.376916673095814E-4	6.06655278111992E-8	0.5379056552167741	-791.9763570112742	151.31782129608288	270.41150719296553	622.8655849679843	149.6599226711155	35.52559887090093	12.50884801137289	35	41	7	33	10	7
93880000	-54607.72504797212	-53599.57593507402	-1008.1491128981015	-53599.57593507402	83.04713062109094	0.49377706313689895	0.03474670088270753	0.34461699895121034	0.04962546348732553	0.011421794134695037	0.03485030546080761	1.1920970331623035	4.3630792744174816E-4	0.4821059553662054	4.409520665311366E-4	5.13852422468834E-8	0.49371489670740226	-799.0755547020092	169.14706787045296	232.20051612598246	139.38448873864036	174.70789151378693	14.794966228589427	26.949212040005072	43	46	22	5	4	13
93885000	-54623.54302167458	-53598.63444214712	-1024.90857952746	-53598.63444214712	77.31086286865553	0.48114117510105897	0.038192046158921314	0.34461699895121034	0.049720342264297016	0.014098386868411457	0.03694675326671671	1.1791325325638384	4.3098796078424597E-4	0.5301161664801741	4.44193324700538E-4	7.426979921996121E-8	0.5859141253511834	-793.7196774149221	221.44040428076843	244.42657090011673	71.17434068686477	176.50031647694044	53.61426624635122	26.437341986677545	5	84	19	8	1	16
93890000	-54610.23762568793	-53595.64262958638	-1014.5949961015478	-53595.64262958638	76.32488173253822	0.48114117510105897	0.03363946300553273	0.34461699895121034	0.049720342264297016	0.014098386868411457	0.03694675326671671	1.1791325325638384	4.2511706187517835E-4	0.49778052563035885	4.430159240493593E-4	5.755969415982813E-8	0.5517772947636405	-798.6416662038646	207.49144773560104	198.08594711034365	68.27351762601596	105.70116217937253	80.17971748559319	28.941494233553332	2	82	1	22	12	14
93895000	-54611.08890987313	-53602.845207185695	-1008.243702687432	-53602.845207185695	89.69522581160751	0.48114117510105897	0.029411801776546422	0.34158254784932446	0.049720342264297016	0.014098386868411457	0.03145386887809287	1.1791325325638384	4.307231289621158E-4	0.5099672036278429	4.464850389136061E-4	5.600382465430152E-8	0.5236868910765731	-790.096805491296	190.24602717931703	226.34068191149436	113.40218587807684	195.32317866088238	21.225850584962252	40.17511425788036	23	67	19	6	10	8
93900000	-54619.43533330679	-53604.29128748293	-1015.1440458238621	-53604.29128748293	93.86969639779342	0.4906532254134827	0.03174343779620598	0.34158254784932446	0.045227644292157525	0.0090302667332576	0.036999190125308064	1.1791325325638384	4.2940368156951477E-4	0.5145958075316508	4.4092885700536955E-4	6.16005308978124E-8	0.5530723507404378	-798.995738038868	202.0014565643252	252.65364256784213	120.09407089258522	61.27037589358669	65.15792177140423	23.249121839716278	31	51	35	4	5	7
93905000	-54625.66273550056	-53620.26123893948	-1005.4014965610808	-53620.26123893948	85.58323978447918	0.4906532254134827	0.03174343779620598	0.34158254784932446	0.045227644292157525	0.016197397468365498	0.036999190125308064	1.1791325325638384	4.355442901029305E-4	0.496505679301498	4.451360676029716E-4	6.02942059318064E-8	0.5333009809417616	-791.2412023500926	144.7708563119113	290.470749688521	113.89421376742547	109.53858803812547	202.0262457625654	31.2767301910777	25	56	19	9	5	19
93910000	-54632.39500917747	-53611.67612837034	-1020.7188808071278	-53611.67612837034	91.28394220092572	0.4938598593556403	0.03265079895868707	0.35900218724002686	0.04840347840870291	0.014245035496217164	0.040491273286901726	1.1791325325638384	4.368584032085937E-4	0.5365716244230324	4.287030329990062E-4	7.629269949320856E-8	0.6027551067390379	-791.7488137205789	149.57506244882322	255.44589206347914	61.563939120232575	92.73423944091364	252.95074691056755	39.5873734612498	27	55	2	25	6	18
93915000	-54611.269358182144	-53614.43463422224	-996.8347239599053	-53614.43463422224	89.9179591828249	0.4938598593556403	0.03265079895868707	0.35900218724002686	0.05398066807487269	0.009831163963953395	0.037759173444047923	1.1986853094264407	4.413720013851871E-4	0.500408714344308	4.403236281629245E-4	5.34423988721996E-8	0.5109940358610582	-787.8093626682994	218.14589244581913	157.91978017113425	403.4486630022472	109.09127864706822	246.2996471926235	20.481823106934524	60	7	9	32	7	18
93920000	-54630.68262720639	-53614.29915778843	-1016.3834694179632	-53614.29915778843	86.67853334694222	0.4938598593556403	0.033335706445028715	0.3340883036213558	0.0523442535879695	0.014088995770194747	0.04014811947345352	1.1986853094264407	4.573647550082701E-4	0.4983239314865468	4.555408327418921E-4	8.002149922536149E-8	0.5803807462963754	-787.8352761639179	165.4355853550703	266.3680949737071	83.16086839829813	135.68554233582165	156.4871576127017	38.50708291674063	49	36	17	2	13	16
93925000	-54643.71898827546	-53613.98456577492	-1029.7344225005472	-53613.98456577492	127.27924567833341	0.4938598593556403	0.02916980161680185	0.3340883036213558	0.045904094550190296	0.014088995770194747	0.04014811947345352	1.1635521342154955	4.298817243694092E-4	0.5174097015423481	4.1475755040053637E-4	6.412745759543796E-8	0.5475665244801081	-794.5378204482502	215.16963122148874	231.27869664009995	139.852663791313	227.09347705520014	39.93676465234942	20.61793979325184	53	28	25	7	4	16
93930000	-54658.43197427135	-53618.329764071466	-1040.102210199881	-53618.329764071466	125.07178219598003	0.4938598593556403	0.03156714042744769	0.3340883036213558	0.04906467997723151	0.014804638111827324	0.028188402738943817	1.2715661130174882	4.3762869534461123E-4	0.5742013698181032	4.2467870212358123E-4	8.290632752961962E-8	0.6156084160668062	-794.3345707737246	180.59898440489235	240.18633052673627	85.80293280809148	199.36484219901863	36.3688401762571	56.6806967936608	63	20	17	17	5	11
93935000	-54668.257356619426	-53610.53810367571	-1057.719252943719	-53610.53810367571	133.43224988035553	0.5043653505105846	0.03156714042744769	0.3252491362454824	0.047849652299087976	0.009010337495993923	0.03400496379070824	1.2397910225133664	4.2946726239698093E-4	0.558552796875187	4.061971978102595E-4	8.859394008232285E-8	0.6371783849803282	-801.5780894856395	192.81182923535422	317.6036828961379	172.6060862566328	52.726927897943376	36.976302903253924	98.00329737882981	69	14	32	1	16	1
93940000	-54674.66390120233	-53627.84888911958	-1046.8150120827506	-53627.84888911958	114.91761765263074	0.4979490002494069	0.03156714042744769	0.3390626248525724	0.047849652299087976	0.012256280908663778	0.031171458046176475	1.2397910225133664	4.2844262364012816E-4	0.5684315432524758	4.2583477548541524E-4	7.970583043992308E-8	0.5998797290694611	-801.6522107196894	220.53549963741023	140.74732796876893	33.631625380876955	46.439027552127705	23.341867940482977	45.91803515145388	78	37	7	6	1	4
93945000	-54657.59154445395	-53613.980024246484	-1043.6115202074648	-53613.980024246484	104.44243323027429	0.4979490002494069	0.03188884343719356	0.3390626248525724	0.047849652299087976	0.009247494361911485	0.031203655719307815	1.1692356906233747	3.99045742538815E-4	0.5504672811837023	4.121857048382467E-4	5.88846460971482E-8	0.5576830118565158	-804.8155559726945	249.04723571128056	163.1462844710907	66.58025443460993	28.01285631592474	20.986070060982183	21.21160335996182	85	30	1	11	4	2
93950000	-54660.283313113236	-53620.786129764	-1039.4971833492368	-53620.786129764	109.00420141608365	0.5115104634375347	0.02771743587637554	0.3390626248525724	0.047849652299087976	0.009247494361911485	0.031203655719307815	1.340621445831138	4.2484713025371694E-4	0.5553538780041212	4.243990370266246E-4	5.9309342102545364E-8	0.5392872403471602	-805.6189912074775	206.5865416118725	191.74043600128772	228.68939092516428	31.626919768255906	32.035563072699	40.612908027034095	55	30	31	13	2	2
93955000	-54633.359179122905	-53608.70935482144	-1024.6498243014619	-53608.70935482144	94.58272824544294	0.5115104634375347	0.02771743587637554	0.3390626248525724	0.052338664728512	0.011707135054728958	0.031203655719307815	1.4151592193698352	4.242681962819869E-4	0.5091723558543322	4.2415464327400643E-4	5.258202771437691E-8	0.5130567545600289	-803.3780255137939	195.62541886478851	212.87034973211877	130.4560566464091	20.853808047386174	35.90286983010475	47.410281020235985	60	47	11	7	7	1
93960000	-54664.22955452565	-53600.676089512475	-1063.553465013172	-53600.676089512475	102.18093826417378	0.5115104634375347	0.02771743587637554	0.3209349138237144	0.05046750096765398	0.01241183601215792	0.031203655719307815	1.4868981974205697	4.276634636569499E-4	0.564202579635846	4.3087799926272744E-4	8.535613967951334E-8	0.6160917308914869	-811.1968169352773	261.74613342689685	250.14704203348802	216.95698395334276	86.90433557937321	196.00945116004013	24.58666197025539	37	46	17	2	18	13
93965000	-54638.94203050181	-53619.47432642726	-1019.4677040745474	-53619.47432642726	105.47039445261095	0.5115104634375347	0.029362185919792685	0.3209349138237144	0.05046750096765398	0.01241183601215792	0.03107332022064439	1.576765907614253	4.307899561629792E-4	0.5636203040760993	4.056252063732896E-4	5.861060352165149E-8	0.5553201509876415	-800.2631681625779	200.71865871348652	301.7463613385799	278.6409200225066	129.31161972856822	554.0284576969499	35.30261223445717	37	41	10	22	4	19
93970000	-54608.29932850385	-53592.25698015442	-1016.0423483494244	-53592.25698015442	108.33798307877166	0.5115104634375347	0.03231528869267651	0.3209349138237144	0.04539687864288177	0.013387353417742009	0.031132274029018542	1.3326515191360129	4.4017563607139483E-4	0.5181469107094155	4.278951539106527E-4	5.838234441486097E-8	0.5364969864371594	-802.6757347114001	1308.6294313127346	210.43823131427843	268.8572047430654	390.6083231259952	177.75863220283875	29.654014225625193	1	68	1	7	37	19
93975000	-54616.44156408772	-53595.28268733477	-1021.1588767529499	-53595.28268733477	119.40956172028262	0.4993614923452954	0.03879877302247884	0.3608518172641756	0.04539687864288177	0.01241454126221461	0.031132274029018542	1.3326515191360129	4.4812529649313973E-4	0.5583012163794907	4.160827974922226E-4	7.595005078686802E-8	0.6081496504248913	-803.151400893714	179.85196434682402	210.25350248926955	169.80018108673812	335.246293418929	156.1264531099711	42.57037912502985	15	24	21	14	43	16
93980000	-54611.348952811255	-53590.71402208163	-1020.6349307296231	-53590.71402208163	126.24941169349076	0.4993614923452954	0.03639079043548023	0.3608518172641756	0.04723872730944893	0.012944593863024724	0.033867974082106254	1.3326515191360129	4.392593953366515E-4	0.5541961456700875	4.000761923199981E-4	7.124446412432881E-8	0.5991998222369693	-803.3369269502855	264.6678736590459	262.54351071043465	231.49351837616436	92.5113115141392	168.09791616545866	54.05863512427273	26	49	10	18	14	16
93985000	-54616.992822491404	-53598.439143971606	-1018.553678519795	-53598.439143971606	134.57199082567286	0.4993614923452954	0.03254397468742069	0.3608518172641756	0.04723872730944893	0.012291790915721674	0.035045962135268005	1.2409112892236849	4.483578898903048E-4	0.521737863377456	4.049919949180289E-4	5.7483187989224814E-8	0.5268005414741153	-801.2192663342345	165.59148875026273	214.80030983708224	253.29490610498112	121.873985448339	220.41279143908088	29.81899960478963	40	30	14	23	10	16
93990000	-54622.48921504977	-53611.49669655284	-1010.9925184969304	-53611.49669655284	131.1689925989789	0.49901130116530157	0.034063429227055915	0.3450924963587087	0.04723872730944893	0.012291790915721674	0.035045962135268005	1.2409112892236849	4.4417155758426195E-4	0.5373325270609467	4.0308100091879684E-4	6.9048645263768E-8	0.58368305526997	-793.8315594190794	146.71869056725515	255.5017806537486	307.79698998290183	136.46629726379916	133.41198868520775	35.816329911507864	61	19	3	15	19	16
93995000	-54631.13891136855	-53630.65578938493	-1000.4831219836166	-53630.65578938493	123.13703299885363	0.48897656517787613	0.034063429227055915	0.3450924963587087	0.05469782000873656	0.011393624666201849	0.03133049406094588	1.2409112892236849	4.65131910009023E-4	0.5140474073573886	4.140023428657902E-4	5.683942893246571E-8	0.530877906751641	-799.6017115073444	173.37100411157098	322.3134966240066	336.53689346409885	135.62002463052403	254.79679252002845	64.91775700300926	71	3	6	25	11	17
94000000	-54601.31877719119	-53608.67350583194	-992.6452713592496	-53608.67350583194	123.7860408274839	0.5116670870923667	0.034063429227055915	0.3450924963587087	0.05469782000873656	0.011393624666201849	0.03196492666578031	1.3488795193975653	4.57447482866326E-4	0.4974543244898346	4.11657882544542E-4	5.9122646528447344E-8	0.5506603063956931	-799.459605578631	173.67616933999037	452.27095343706463	85.34269730111505	86.99951763460137	110.78019649023823	36.016204286853984	60	19	12	1	23	18
94005000	-54587.56113849125	-53595.930914771154	-991.6302237200907	-53595.930914771154	116.58144630669433	0.5116670870923667	0.034063429227055915	0.3337295225726469	0.05469782000873656	0.011393624666201849	0.03218004323147524	1.4648532951690174	4.591250722986606E-4	0.5300273870645017	4.060272854654208E-4	5.438751879127728E-8	0.5450749088679834	-801.4268191896642	208.96200318156832	372.79369645138587	141.56830833381676	118.8050456873304	203.19107929751905	30.004679939297294	58	21	11	5	20	18
94010000	-54620.847373251505	-53603.743024047464	-1017.1043492040384	-53603.743024047464	112.34520681504985	0.5116670870923667	0.034063429227055915	0.3337295225726469	0.04405741571739494	0.011360917294866171	0.03451408799975493	1.3075179264108643	4.518219324286156E-4	0.5985780725396521	3.9504051508376805E-4	7.015459416501695E-8	0.6007413097233621	-802.9643191209643	170.44445209447824	145.53738957344987	328.9915674492385	448.0851255176216	259.5917907406189	33.42855028933914	57	13	5	4	35	19
94015000	-54604.48994561111	-53618.380570583555	-986.1093750275538	-53618.380570583555	120.4474670633675	0.5116670870923667	0.032218852066918935	0.3337295225726469	0.05148795470710133	0.011360917294866171	0.03232848084488552	1.4692397860648978	4.7372836204741616E-4	0.5390480239862188	4.1811475628291507E-4	5.865650256805187E-8	0.5336086927113337	-794.446297339387	323.58676995176404	147.01849116256076	408.4316750773455	419.93861029844345	190.72726352337773	37.33830039570328	10	45	13	8	39	18
94020000	-54610.38942641881	-53620.42396161792	-989.9654648008977	-53620.42396161792	84.44023555216467	0.49517939916107595	0.0353582912949826	0.34383574526558275	0.04751366096129067	0.009692228394351823	0.030589084857134657	1.2806337921597735	4.673994360186413E-4	0.5282849525016027	4.217015445265487E-4	6.762756815075826E-8	0.5927117445782993	-798.4816100616367	188.77879102072865	130.46801305944956	240.23913042281936	99.46380918574764	145.68230181922834	27.825000345113782	54	2	29	10	21	17
94025000	-54632.343282678194	-53615.069103209426	-1017.2741794687655	-53615.069103209426	83.44163096489582	0.5047788557593427	0.0353582912949826	0.32241567822360484	0.04751366096129067	0.010134674799830854	0.0291454316764121	1.2806337921597735	4.62781913070954E-4	0.5645298660922989	4.2837464392458447E-4	8.291726456909288E-8	0.6041750977179433	-791.1479206384229	273.5924952541707	151.9376726600177	213.16357375738124	142.77365480056494	57.81537351265204	20.74891369912081	10	47	54	4	3	15
94030000	-54628.87990969818	-53621.23363791312	-1007.6462717850605	-53621.23363791312	79.55389253248826	0.5047788557593427	0.034166542798070784	0.3175534526825025	0.04751366096129067	0.010134674799830854	0.03870850622746038	1.328404695265045	4.575962988343863E-4	0.5541503042568384	4.240360193267083E-4	6.645766746617118E-8	0.563085417131197	-795.9590360238179	145.04185929980343	175.65193572899722	164.96529784019683	75.99153783765172	13.959059359346043	23.074736702930146	4	40	71	3	2	13
94035000	-54608.792485894744	-53603.74714930589	-1005.0453365888561	-53603.74714930589	92.90610732331325	0.5113717985939228	0.030222762897622865	0.3175534526825025	0.04328054611741227	0.011028281568307154	0.03377182118061872	1.328404695265045	4.8234951527462806E-4	0.5656986596836983	4.2323997475489096E-4	7.382328528984709E-8	0.5808202639010006	-794.6040693808479	226.78338196624338	130.96610132734054	215.17035118376575	16.240223933616473	5.977911995743345	23.940161190522876	7	60	47	5	4	10
94040000	-54608.898633368175	-53608.31184293468	-1000.586790433497	-53608.31184293468	90.1737766289944	0.5113717985939228	0.031370557114425636	0.3165854964393179	0.04328054611741227	0.011028281568307154	0.03377182118061872	1.5361847679659397	4.656358752747719E-4	0.5149485265061259	4.2057294042742183E-4	6.004731707550751E-8	0.5390880047526242	-799.0862491218453	458.5153547346026	145.8791980760724	224.2385548203078	26.13940415312539	72.1440684353787	22.543076294131914	4	31	79	10	7	2
94045000	-54611.515652106784	-53614.189614519266	-997.3260375875179	-53614.189614519266	83.67243029171156	0.5113717985939228	0.031370557114425636	0.3165854964393179	0.040954282190725375	0.011028281568307154	0.03377182118061872	1.5361847679659397	4.644462718216017E-4	0.5570505153055346	4.337333878438522E-4	5.856786297620078E-8	0.5265492194448788	-795.5178847121097	221.27559432060335	102.2339158518844	221.66929900563048	31.229254093139954	32.09434624412349	14.815090009096082	13	12	90	4	12	2
94050000	-54620.04153354263	-53607.729706620215	-1012.3118269224124	-53607.729706620215	99.0828993705144	0.5262730640674396	0.03095720857181187	0.3165854964393179	0.040954282190725375	0.011028281568307154	0.03377182118061872	1.5361847679659397	4.6849197607787106E-4	0.5179976085753332	4.3661787940859953E-4	6.057399537103937E-8	0.5179809112003881	-798.933388083376	710.6518631187762	1288.2542590359342	211.49501196053427	22.91381415447457	38.357950893224974	34.82413709506921	5	3	107	13	2	3
94055000	-54615.15558393167	-53610.208857534744	-1004.9467263969302	-53610.208857534744	86.75648244386574	0.5262730640674396	0.028338611497080408	0.3423122578808072	0.040954282190725375	0.011028281568307154	0.03377182118061872	1.5361847679659397	4.652580830185601E-4	0.5368285972221574	4.289112522893064E-4	5.796357041143108E-8	0.5249989108976545	-805.4952971622405	215.6379155784963	73.01103149832151	164.51886788323864	122.15129682794512	25.5058512142502	24.96367770632917	8	1	82	25	7	10
94060000	-54626.368742358645	-53620.06924924792	-1006.2994931107241	-53620.06924924792	74.64940263159374	0.48965963275708896	0.03346998598529735	0.3240848343468075	0.040954282190725375	0.013032812342175498	0.03157635361912614	1.2158662127726918	5.053893877811113E-4	0.5205043211121959	4.662861193592925E-4	8.770555381039807E-8	0.5889143056196352	-795.0533118163545	300.2279758428352	162.32254790555464	219.56443629289038	176.00706475776892	136.86625275102693	27.131225622999512	28	25	25	20	17	18
94065000	-54652.45857423214	-53615.01485048061	-1037.443723751531	-53615.01485048061	73.91292715667666	0.4858984748693474	0.028710193679772	0.3240848343468075	0.047344606905891005	0.013032812342175498	0.032230191391656116	1.2158662127726918	4.641583325834007E-4	0.5526623162088067	4.3409991434181165E-4	8.973211700650597E-8	0.6201228056354589	-801.4682060877484	232.44734152525817	181.56252613348647	666.4268919993174	90.38589984820513	83.377394533734	21.64604799309102	8	60	17	28	10	10
94070000	-54635.803704488855	-53616.98903452291	-1018.8146699659503	-53616.98903452291	75.689037471628	0.47706001793693653	0.028710193679772	0.3240848343468075	0.047344606905891005	0.00844470289994055	0.032230191391656116	1.2158662127726918	4.7195504502469527E-4	0.5599367605559898	4.4204078717191873E-4	6.412045122995816E-8	0.5407024537694057	-800.6237711134787	222.26189871560177	221.51507986125858	278.4566039280312	122.02694904643612	80.38435029479344	23.237719616063234	33	29	23	32	10	6
94075000	-54623.64820585646	-53603.84489997329	-1019.8033058831713	-53603.84489997329	80.46557723023993	0.49711613651674	0.028710193679772	0.3240848343468075	0.047344606905891005	0.01347867363628159	0.032230191391656116	1.2158662127726918	4.907817402042782E-4	0.5893324447222937	4.5451754070457913E-4	8.686600020189343E-8	0.6029167818269985	-797.5749287164113	233.50788660743757	211.96964330913022	115.44697773815766	207.50227681905088	34.7244598574579	53.545928913963145	66	23	19	8	9	8
94080000	-54661.077511788266	-53629.543162005626	-1031.5343497826373	-53629.543162005626	80.39887416471042	0.49711613651674	0.028710193679772	0.34208403387428094	0.045895711586166205	0.008634820957448018	0.032230191391656116	1.2158662127726918	4.607863910222653E-4	0.6253464138285934	4.378701564280536E-4	1.275606078785415E-7	0.7506261290943237	-795.3422282870816	168.7412017737722	322.102140423034	88.82193608832418	153.27077980962196	107.28411644024277	18.5462609329132	61	23	6	24	5	14
94085000	-54616.93775621997	-53594.49593257663	-1022.441823643343	-53594.49593257663	76.41083414308304	0.50452456170866	0.028489638412954814	0.34208403387428094	0.045895711586166205	0.011119373836911134	0.03468097263739047	1.2580137809328	4.408364107761567E-4	0.5613198376817579	4.311386480975658E-4	7.227388290444403E-8	0.6025664926162011	-796.7889399498617	180.66949274300953	322.98210102951543	206.01322304179723	141.40575907459237	21.101739426733282	12.75410695974973	62	5	16	34	10	6
94090000	-54604.77602795453	-53590.51519920437	-1014.2608287501633	-53590.51519920437	78.49542403726589	0.49866412276236244	0.030374880070011184	0.34208403387428094	0.0496868859348073	0.011119373836911134	0.03468097263739047	1.3115747091377747	4.578260807119571E-4	0.5190272575639373	4.431421588272416E-4	8.212629430722839E-8	0.6000860856794891	-794.6535674465604	188.58143821641198	178.09492109594353	209.055042422175	128.22481764367012	26.14803077586816	13.988685912693732	43	43	2	27	14	4
94095000	-54610.529891429534	-53610.74757672323	-999.7823147063026	-53610.74757672323	78.77519927657124	0.49866412276236244	0.02989114944093345	0.33014749188682435	0.048975636752697616	0.012644061952049378	0.03468097263739047	1.3661823311140742	4.640627368591578E-4	0.5440038569345138	4.4069536233808305E-4	5.5946697598257767E-8	0.5149909621751488	-794.7202880017379	197.5965478090544	236.61222997481107	204.09879587330695	202.32436197329616	11.928708704412788	10.433158466765184	49	36	1	30	16	1
94100000	-54607.5020687244	-53599.158683756694	-1008.3433849677068	-53599.158683756694	82.74206391267926	0.49866412276236244	0.02989114944093345	0.329863882321362	0.048975636752697616	0.010386231612492221	0.034108359029190925	1.3966382854124302	4.7620139267309347E-4	0.608050924899948	4.426674254013831E-4	5.979377585331625E-8	0.538825997829589	-794.515825862277	205.99044672386916	196.76779157328608	167.73479343344965	171.1013188188621	26.922974182978912	20.0815433836381	3	88	22	6	8	6
94105000	-54620.85221115183	-53603.01189518379	-1017.8403159680477	-53603.01189518379	89.19922569097689	0.49866412276236244	0.02989114944093345	0.33524556632714997	0.04916863332798111	0.014275707108718097	0.034108359029190925	1.3966382854124302	4.768251400612287E-4	0.6005301812116718	4.417728037871612E-4	6.430372716703706E-8	0.544878053254917	-800.4294581733282	162.2699572868771	217.99105109151375	353.12221964035234	92.1132217689455	39.2956035903339	15.66849794224933	14	98	1	7	7	6
94110000	-54618.42806168386	-53603.55009716673	-1014.8779645171338	-53603.55009716673	94.70902433292949	0.4938269239028307	0.03437269607840103	0.3346642736901103	0.04883040245917318	0.011307588983942397	0.034108359029190925	1.1426500945657727	4.5737340589419425E-4	0.580161050963447	4.2924406947269096E-4	6.337680789856201E-8	0.5561846434622052	-800.0450726540239	205.35136574245615	191.3052132952559	150.979782254352	44.151614568529524	23.88847128334001	19.450464712758688	52	30	35	2	11	3
94115000	-54626.67128087167	-53591.73114157328	-1034.9401392983902	-53591.73114157328	88.39505360329987	0.4938269239028307	0.03437269607840103	0.3346642736901103	0.04883040245917318	0.010575722117807537	0.034108359029190925	1.2026966273259514	4.738344034176016E-4	0.6305964908960414	4.451469438876159E-4	8.964873309242331E-8	0.6278493448128655	-800.5693694971266	165.8597906906032	286.02374991665926	138.0435798776136	23.03892936193738	11.255041167481947	14.7136135695737	65	5	45	15	1	2
94120000	-54631.04606288225	-53597.647811349096	-1033.3982515331522	-53597.647811349096	84.27258825376842	0.4938269239028307	0.028278519830691143	0.35207876633574153	0.04883040245917318	0.01235586447093607	0.03710758063862331	1.2026966273259514	4.5466453797335913E-4	0.6021311846412584	4.4013748413955587E-4	8.377694017306453E-8	0.6122786095449433	-791.2333509877598	218.50841946954586	153.15550816083075	180.6185740360719	35.251454856473295	66.70549682341672	24.233337260194837	58	4	53	9	7	2
94125000	-54606.4825207347	-53593.64066564618	-1012.8418550885218	-53593.64066564618	89.23677386640448	0.4938269239028307	0.03365109814542119	0.31550176782077777	0.04964851785681981	0.013233447133589794	0.031577483661541936	1.2026966273259514	4.646107028836314E-4	0.5673434016996654	4.4564194385620905E-4	7.037817281720264E-8	0.5737860860903988	-795.8647261405531	174.0987119106771	153.8111798676228	254.86367802724376	179.77951719343463	116.77959695156112	31.00837640263233	40	4	39	22	12	16
94130000	-54625.36120341266	-53599.83581442325	-1025.5253889894134	-53599.83581442325	83.73791671658407	0.4892037641533089	0.02802265442205602	0.31550176782077777	0.04964851785681981	0.010135018835167446	0.03669689606044004	1.389759462669941	4.671040921866564E-4	0.6178326854682058	4.44539019770051E-4	7.40712509528871E-8	0.5883095231921693	-798.2055434386588	180.69302617413408	155.50383729263024	153.8140409398648	214.18430013302873	26.24510026403982	36.44778901149711	23	12	74	7	11	6
94135000	-54587.38123752035	-53582.69096936439	-1004.6902681559591	-53582.69096936439	75.81010606566984	0.5049600038396052	0.031633221718316736	0.3215870843742909	0.04436128342402096	0.010135018835167446	0.033239280206008866	1.316674795148347	4.6665876458284366E-4	0.5386134062976252	4.455324132762483E-4	6.428450265894408E-8	0.5517631852958709	-791.4618681752369	289.15883213935024	119.19099908791057	291.8554047067905	108.74286356030925	385.64683819098457	30.750384631981696	6	40	42	21	7	17
94140000	-54600.699816803506	-53597.72263494289	-1002.977181860618	-53597.72263494289	85.36282749410874	0.5049600038396052	0.02960706218698489	0.3215870843742909	0.04193462360888298	0.010135018835167446	0.033239280206008866	1.4027057682370228	4.625626703129015E-4	0.5258625533240138	4.407700834260367E-4	5.649571953431964E-8	0.5054487283863139	-794.8583306168733	196.15721123997182	75.88700449903021	187.78911925348407	164.2284218670987	165.0156103840927	33.41421290474022	16	9	18	28	43	19
94145000	-54632.734356456895	-53610.678100983656	-1022.056255473236	-53610.678100983656	91.53248341014282	0.5049600038396052	0.02960706218698489	0.326458387105642	0.04193462360888298	0.010135018835167446	0.030638330487342214	1.4027057682370228	4.5559116373879616E-4	0.5527727451100833	4.3277068853473505E-4	7.541311338872092E-8	0.5870557684299147	-803.4980491784429	201.60741000837058	220.84323290840746	181.61349224406607	166.6086256723797	193.59755811403102	38.713964755022154	10	9	12	29	56	17
94150000	-54637.44402195826	-53611.53828335541	-1025.9057386028528	-53611.53828335541	82.93472411606417	0.5255307116305971	0.035816600768289436	0.3058517567501156	0.04193462360888298	0.010135018835167446	0.032838661380016995	1.4853613547117401	4.5205147773008767E-4	0.5580742553506147	4.3621671569623135E-4	8.072705898117233E-8	0.5995082858922285	-794.0319179760855	280.3392405002103	218.87008450139962	133.4345901067155	138.75994388076953	189.4357854819394	28.092157468047876	4	15	14	17	66	17
94155000	-54635.17768750666	-53605.343369759365	-1029.834317747295	-53605.343369759365	93.86353401947834	0.5255307116305971	0.034787528181102235	0.3058517567501156	0.04193462360888298	0.010135018835167446	0.03436295094542971	1.4853613547117401	4.641799260907415E-4	0.597097512515401	4.429460397374464E-4	8.52258612687672E-8	0.60112350513376	-792.5167120303745	401.346708690317	89.7073379165297	237.95470272860928	197.06424983031263	189.13311346246195	42.14568337820138	11	15	6	22	60	19
94160000	-54639.54307392854	-53602.89738111383	-1036.645692814711	-53602.89738111383	93.56544186101736	0.5110562091974541	0.034787528181102235	0.3614422715685707	0.04683385586101466	0.010135018835167446	0.03436295094542971	1.4853613547117401	4.6155410344547986E-4	0.5432388607226677	4.447663444955073E-4	8.79426553784991E-8	0.5857734537098862	-792.3209925380316	169.15607329532014	167.21411027950595	199.64903500187515	127.76257619032724	125.08243706220354	52.60009171764859	22	45	14	12	26	14
94165000	-54656.29824892235	-53622.7152843952	-1033.582964527154	-53622.7152843952	94.96837021492524	0.5110562091974541	0.038051126580810696	0.3614422715685707	0.05429594854700825	0.011932226897409654	0.03436295094542971	1.4103961236946962	4.7057219907191633E-4	0.5272866585480973	4.465038603088786E-4	8.23902941535509E-8	0.5703013036045038	-799.1232078848312	227.00074770390378	222.53129365887082	81.9615653462492	242.36281057774397	53.095740287529	82.44184379154356	29	45	7	34	5	13
94170000	-54628.27003893913	-53618.8254624373	-1009.4445765018288	-53618.8254624373	95.6592783512576	0.5120873976100265	0.030011648219439826	0.32300720532927	0.054604144489689636	0.011932226897409654	0.03436295094542971	1.4103961236946962	4.6738866329499906E-4	0.512642700558508	4.437192079329856E-4	7.185011240375747E-8	0.552968035332926	-786.9536910087469	291.1499863461912	158.07053044497928	342.8870815706319	153.0837392122021	33.895070092236686	66.77604466174029	8	60	3	44	9	9
94175000	-54626.97797915702	-53591.88201757671	-1035.0959615803076	-53591.88201757671	105.18618985188029	0.4885412723635112	0.03288881443214792	0.32300720532927	0.05098530765446993	0.011932226897409654	0.0341195335847579	1.3195218023332083	4.8246366068501655E-4	0.5756115162233513	4.515584365338797E-4	8.33824342959496E-8	0.5661334299896074	-796.4410575333095	113.45721004048293	175.0660227620645	408.36314374020725	168.43030761756134	21.31862186448401	34.90832777792013	1	64	8	41	16	3
94180000	-54623.81280099799	-53589.95697375518	-1033.8558272428133	-53589.95697375518	94.82128584089382	0.49903521824913377	0.028500216194690453	0.32300720532927	0.04208552230057687	0.01161853228226833	0.033587308208004825	1.1786511628617136	4.635196183923519E-4	0.5577419548011302	4.261629495926395E-4	1.0616257441702759E-7	0.6551132607787366	-794.7532248654348	195.94077667024996	202.3344313354403	81.6316330713928	174.8444819596871	29.557243973052117	2.2816344937439816	69	9	9	26	19	1
94185000	-54617.73992508655	-53596.849548059305	-1020.8903770272437	-53596.849548059305	111.30293955408062	0.4716288592474619	0.028500216194690453	0.328583589341054	0.040923815902137874	0.01152670501483422	0.033587308208004825	1.1786511628617136	4.642964716042102E-4	0.5232704762013474	4.2991221845330136E-4	8.144119935401843E-8	0.5897451868043314	-798.1882917882496	221.84153088186486	155.9312272608013	98.36367036407218	147.74018688865598	45.77257794371889	28.53929273427109	55	25	23	11	17	2
94190000	-54643.737143017956	-53606.76186176769	-1036.975281250261	-53606.76186176769	122.36922140566759	0.4716288592474619	0.028151359467499498	0.328583589341054	0.040923815902137874	0.01152670501483422	0.033587308208004825	1.1786511628617136	4.6070005391769407E-4	0.5423389976183396	4.3034691827167405E-4	8.852256262817719E-8	0.6151952344884849	-794.9990321845605	180.26151463472618	147.14914343031933	167.6286326988051	110.673572987804	142.25786203205988	35.558655291708185	81	7	4	8	15	18
94195000	-54603.86455336477	-53597.91025567159	-1005.9542976931842	-53597.91025567159	124.88423376683869	0.4716288592474619	0.028151359467499498	0.328583589341054	0.040923815902137874	0.01152670501483422	0.033587308208004825	0.9933637868748427	4.510250377907295E-4	0.5631159512780404	4.1094902507877605E-4	6.209362683665639E-8	0.5600547864936563	-792.3743804943376	201.4372207314673	275.83823170709127	39.16611589079903	89.37571327584233	300.6873199733918	32.11014057603218	89	6	6	7	7	18
94200000	-54626.81784504367	-53615.36645467573	-1011.451390367938	-53615.36645467573	130.32152915471883	0.4592682924367656	0.028151359467499498	0.3160351654426146	0.040923815902137874	0.01152670501483422	0.033587308208004825	0.9933637868748427	4.3316781022612977E-4	0.5372213613401946	3.9379460529026685E-4	5.713512268584714E-8	0.5506980695298949	-797.4592697774209	199.3355719800902	87.05467869672384	46.54952787723833	200.90884664122936	231.2535143979443	56.50469299584389	94	4	5	2	9	19
94205000	-54636.24730585116	-53600.12220213016	-1036.125103721005	-53600.12220213016	114.78521841093995	0.4592682924367656	0.029281559442162236	0.3451110091843802	0.040923815902137874	0.009177286812537155	0.033587308208004825	0.9933637868748427	4.566681110558304E-4	0.5529482315924982	4.2896103078269844E-4	8.014651402854402E-8	0.5858095334869626	-796.8715760847805	216.441122362555	146.1899405538975	208.07460294172046	261.95090185575685	91.57011082034508	33.42739964211567	98	9	6	1	2	17
94210000	-54660.72590609403	-53624.67624525248	-1036.0496608415458	-53624.67624525248	115.61500483380884	0.4592682924367656	0.032515491182100134	0.3451110091843802	0.040923815902137874	0.009177286812537155	0.03338899182108143	0.9933637868748427	4.576388630451529E-4	0.5483716897358645	4.184691242706041E-4	7.630474625394132E-8	0.58216404395603	-800.1949090652184	199.9272811168522	90.68722789779538	215.56935216016362	73.45210886604795	27.542503946736186	31.425067946226804	96	6	10	7	8	6
94215000	-54618.7811950062	-53621.74666746942	-997.0345275367824	-53621.74666746942	102.52859852814157	0.4662298921868242	0.031495261186570256	0.3451110091843802	0.040923815902137874	0.01164989456985541	0.030743833709415348	0.9933637868748427	4.570063980706247E-4	0.5032744527121685	4.1531840675189033E-4	5.7072837972718246E-8	0.5196145138076855	-793.9594004849464	157.9754109502735	269.7816097721077	122.72565511948092	186.31477171022172	23.268183580112634	26.511092332454886	45	34	22	13	15	4
94220000	-54594.24129600012	-53607.888872707954	-986.3524232921598	-53607.888872707954	100.29609315737436	0.44362673389216467	0.031495261186570256	0.3451110091843802	0.04084915695977836	0.013991112605315405	0.030743833709415348	0.9933637868748427	4.915881713667744E-4	0.47097118428733376	4.415574430635321E-4	7.207285307868511E-8	0.5494296376447825	-790.1583141980402	177.87770207096648	82.2803633039532	206.62375435457034	189.01914835983388	36.64058072308795	26.351699568667144	86	17	1	11	13	5
94225000	-54596.69893344406	-53597.97820270982	-998.7207307342381	-53597.97820270982	93.30993055774425	0.4722946367901414	0.031495261186570256	0.3451110091843802	0.04084915695977836	0.011859739126241393	0.033809657046679244	0.9933637868748427	4.8270594712254103E-4	0.508952240716554	4.294593900842432E-4	7.04522037235685E-8	0.5511844501110863	-794.63230604538	186.2412247814606	152.99648337337567	205.67040947882373	231.3026635039166	66.24401241924714	24.38117391247798	87	22	6	1	5	12
94230000	-54580.7553552893	-53612.23191881009	-968.523436479214	-53612.23191881009	89.91092804841107	0.4513050964228043	0.031495261186570256	0.3451110091843802	0.04084915695977836	0.011859739126241393	0.033809657046679244	0.9576827790434275	4.970447154527498E-4	0.4924607357274536	4.5069736765150376E-4	6.59768239219412E-8	0.5299734767613167	-787.4200023787745	158.77747609619126	101.67247887276757	406.38951965867227	67.98846627018699	28.62540470722838	29.95940811742155	94	12	7	3	3	14
94235000	-54575.18333974059	-53596.41557986658	-978.7677598740094	-53596.41557986658	89.08069463215773	0.45270504456491506	0.031495261186570256	0.3451110091843802	0.05076156240583046	0.011599952352729398	0.03188895524317389	1.0003429391665322	4.914676909841078E-4	0.5254906850065275	4.4409613189561167E-4	7.151463865422927E-8	0.5549943501636933	-786.009619312195	153.17892739725676	121.86885791008604	65.40928216029698	13.71079323983183	40.22901870223018	81.46120057588068	93	22	1	6	3	8
94240000	-54615.1422654457	-53626.687444244155	-988.4548212015418	-53626.687444244155	93.53169002585643	0.4610802527431616	0.033160680292637176	0.3451110091843802	0.04246011961220032	0.011182039232000856	0.030207842602190598	1.0003429391665322	4.870018653870617E-4	0.5012439782795234	4.4170919094640716E-4	8.84056003843455E-8	0.6117929544386915	-787.3606203053536	178.62013343422987	274.1456510196538	60.216764508822536	13.37565907982256	18.083344304603973	25.113367397615793	100	14	4	1	2	12
94245000	-54580.22425515932	-53608.46472241695	-971.7595327423686	-53608.46472241695	88.69815326299135	0.4610802527431616	0.031451021110924654	0.3451110091843802	0.05557542793769445	0.011182039232000856	0.033025087556114927	1.0901139833896742	5.005068105106834E-4	0.5216149862866876	4.539774961871585E-4	7.095238988500433E-8	0.548238758990438	-789.0436375489525	176.33829834676894	149.0810438829543	98.41845083814313	21.881613086586594	24.957848383010294	38.49223441848035	100	15	2	3	2	11
94250000	-54576.33735679619	-53607.39512511134	-968.9422316848512	-53607.39512511134	79.88768240818696	0.4610802527431616	0.02868441895505668	0.3451110091843802	0.05093393333535656	0.011182039232000856	0.033025087556114927	1.0901139833896742	4.7398869035407274E-4	0.5135002010296993	4.4062629623560945E-4	5.2414563768822543E-8	0.49547515476833304	-793.5332677585826	205.78562275998527	271.4176872489637	144.40049292701224	33.13896687219528	27.135801926225685	63.90770256935019	110	3	2	8	7	3
94255000	-54576.31552591498	-53606.57194422051	-969.7435816944721	-53606.57194422051	84.60013102332721	0.46941785204980646	0.028555486037394325	0.33024611180521096	0.04151344569516211	0.010443599578125582	0.033025087556114927	1.016524719533497	4.8820778066849805E-4	0.4470988900278628	4.5078314355464344E-4	5.645845332934335E-8	0.491605170104954	-798.4357765914048	189.89694282706577	255.63362716958844	279.52399712448545	39.170515205714295	99.25846065384295	12.062221295177928	109	4	2	7	5	6
94260000	-54579.13064356458	-53599.16768102117	-979.9629625434121	-53599.16768102117	80.02685710587524	0.46941785204980646	0.028555486037394325	0.33024611180521096	0.04151344569516211	0.010443599578125582	0.033025087556114927	1.0752537173540329	4.95791749628222E-4	0.47543841104262846	4.4595971530771774E-4	4.9507875052436646E-8	0.4611100937800674	-797.5308861650649	207.8459431102655	443.65198876723844	349.68114939125695	40.76625498729208	60.40447692895761	35.97366631049371	107	1	6	12	1	6
94265000	-54587.87958691129	-53587.756755519826	-1000.1228313914615	-53587.756755519826	82.50437465529697	0.4746198151533952	0.028555486037394325	0.33024611180521096	0.057686790950139476	0.010443599578125582	0.033025087556114927	1.2451479114025996	4.922671871945503E-4	0.518845993864923	4.508348453401227E-4	7.112202666533782E-8	0.5432696609558364	-793.6872350366627	213.35890490625198	188.07647243544918	224.44744685080474	72.45057835181044	14.204635881250875	32.555636294431274	36	44	32	4	10	7
94270000	-54608.68552580344	-53602.68796559772	-1005.9975602057231	-53602.68796559772	75.99849322923208	0.5002677971352476	0.029279914608916026	0.33024611180521096	0.05149458967605047	0.015121002331685469	0.033025087556114927	1.256006769978484	4.751219386979352E-4	0.5703751883026609	4.3685694508500494E-4	7.321488657355561E-8	0.5640324225052069	-791.9938082963096	196.42390508040833	155.86415314993917	376.5910088299114	297.67817959742763	48.10947671675693	26.933639967593983	32	78	1	1	1	20
94275000	-54587.23089042551	-53595.73826024698	-991.4926301785309	-53595.73826024698	85.61986340492821	0.5002677971352476	0.028074322760170294	0.33024611180521096	0.047008067496242006	0.008323330380353112	0.034489237479803855	1.256006769978484	4.867785593012051E-4	0.55395228395951	4.458050750471412E-4	6.850627967383246E-8	0.5423428321268321	-787.4814537495974	268.78722412513457	171.70687019990882	145.6185945780522	410.7236710525089	70.34420833304327	31.0485686252975	8	89	12	3	6	15
94280000	-54614.785380125184	-53605.37693225757	-1009.4084478676175	-53605.37693225757	70.2482692252333	0.507677018440032	0.03083586961993104	0.33362542348218927	0.047008067496242006	0.008323330380353112	0.034489237479803855	1.256006769978484	5.001524523594891E-4	0.5068876648165616	4.424114226620526E-4	7.852359841188483E-8	0.575512874927283	-799.8525450595266	437.7824468944402	206.887507837187	424.0787661400793	125.31713365438053	52.153883492636396	26.586967407153985	7	101	2	3	9	11
94285000	-54601.194489919784	-53617.979280595304	-983.215209324482	-53617.979280595304	83.85391121889113	0.507677018440032	0.031896583419485786	0.34946517783522957	0.04518874293926315	0.012778284756362049	0.03439675733841682	1.3989267330885091	4.6924417213497284E-4	0.5098599864048701	4.170649857283486E-4	4.704710913260799E-8	0.4916922737370771	-801.4439986991578	245.81093176229183	225.45010548271853	157.76753411889584	305.4956782007552	80.94522065117	27.65312326247437	15	66	31	2	3	16
94290000	-54576.72102975243	-53605.18878543722	-971.5322443152102	-53605.18878543722	85.28179050896934	0.507677018440032	0.03235588475006377	0.32846121517465715	0.045372371995961606	0.012926892296424361	0.03439675733841682	1.3989267330885091	4.686834438683432E-4	0.511154436753991	4.214674876288172E-4	5.0132715556414303E-8	0.5176826805207594	-794.8978482071151	224.79902779196775	180.48994064045837	136.0062585381848	177.30671444859587	262.3353550701853	30.00299015158056	17	68	12	10	7	19
94295000	-54579.747666477	-53595.40626126948	-984.3414052075151	-53595.40626126948	88.07197991025524	0.507677018440032	0.03462856992027001	0.32846121517465715	0.045372371995961606	0.01305124261849055	0.03439675733841682	1.3500631458759482	4.964199698988784E-4	0.5488425820552105	4.442009163732182E-4	6.339456992446721E-8	0.5294019561790562	-797.4839019819191	305.5095602696194	163.77162341713077	283.5156538176386	124.7386327059396	21.54431003040673	22.32577740221993	22	84	7	5	5	10
94300000	-54595.838689001735	-53609.62832909187	-986.21035990986	-53609.62832909187	79.53034124318137	0.507677018440032	0.032606232533995916	0.3300701946954043	0.045372371995961606	0.01305124261849055	0.03439675733841682	1.2934563459040005	4.91603850584985E-4	0.5320495274569546	4.443474438805478E-4	7.590926737306016E-8	0.5875551709227841	-794.9684346367641	230.69154445325836	136.45270206144937	158.79929322973456	49.59879219088716	21.34706707037407	18.674995820157914	8	63	45	1	13	3
94305000	-54624.204439529116	-53611.405895630014	-1012.7985438991029	-53611.405895630014	84.90420426731212	0.507677018440032	0.032606232533995916	0.3300701946954043	0.045372371995961606	0.009499332463525488	0.03635200016296298	1.2934563459040005	5.069109299276806E-4	0.5935591821726649	4.4772789727143606E-4	9.245473030858692E-8	0.6108036963753415	-791.8458695759961	216.09267321220648	127.96882075188309	204.56260760577044	175.38397785227235	68.18130615283894	21.20878154936044	11	27	71	5	7	12
94310000	-54613.754254536696	-53597.57394911363	-1016.180305423067	-53597.57394911363	80.91139910137171	0.507677018440032	0.032606232533995916	0.3300701946954043	0.048387315571573865	0.011306590314006965	0.027935845256785836	1.2934563459040005	5.098345503443666E-4	0.6233807121212894	4.4831791136580677E-4	9.995401710316449E-8	0.640376279231626	-795.3910455272088	185.984913119862	158.31619700501687	179.627939527962	129.3266857144968	129.85934543839815	25.325118101497385	14	3	84	19	2	11
94315000	-54607.12008815335	-53606.10235608278	-1001.0177320705676	-53606.10235608278	78.51277482092345	0.507677018440032	0.030429567214820066	0.3300701946954043	0.04916109716127294	0.011306590314006965	0.03004074026040499	1.3523739386775508	5.241637015524159E-4	0.5477749590425577	4.607253028849557E-4	8.8256633631653E-8	0.5960630282784871	-791.7037848696798	449.22005786538296	544.4674994187221	171.27952735503027	326.5185232866859	51.24380192922368	39.55378406611978	2	3	104	3	16	5
94320000	-54610.40770022872	-53614.69126627235	-995.7164339563785	-53614.69126627235	72.75415160647647	0.507677018440032	0.030429567214820066	0.3222676293475821	0.04916109716127294	0.011306590314006965	0.030952849470010237	1.2483489523843656	5.298656326859798E-4	0.6410066998801623	4.504824627532533E-4	1.510587783020298E-7	0.7969723848583957	-789.0483245260855	167.74575269947644	243.82929725015626	186.25921873530032	191.05724520527102	34.70489760271071	22.24247237077573	1	6	89	19	11	7
94325000	-54633.9265483383	-53631.14191231519	-1002.7846360231023	-53631.14191231519	77.80287380275526	0.507677018440032	0.031786914202507024	0.3182734605200872	0.0493159699898121	0.011306590314006965	0.030952849470010237	1.2483489523843656	5.449287231715781E-4	0.6057623804719846	4.711251888988298E-4	1.0890938910688207E-7	0.6457480954469614	-794.571133685521	181.37133260589786	322.7369429701053	132.3788985663284	262.62632388054556	60.164708300995116	23.24495477479815	37	2	22	55	3	14
94330000	-54585.3752066724	-53624.08700020958	-961.2882064628161	-53624.08700020958	76.1293328577729	0.507677018440032	0.028112738963222632	0.3283071311386076	0.04686650021910489	0.011306590314006965	0.030952849470010237	1.2483489523843656	5.141981757979396E-4	0.5143727089369272	4.537879236985078E-4	6.679009636078128E-8	0.536256069640296	-788.0489763233809	169.6991753259702	94.99168420220748	164.99207779283114	190.6719386469996	231.96531536792588	20.220832579056804	49	12	3	34	18	17
94335000	-54590.200405600415	-53623.293081872114	-966.9073237282994	-53623.293081872114	69.31331340344622	0.5151355258432025	0.027121403964912284	0.3122428156274052	0.03874391697770254	0.011519844199875583	0.029778845384823876	1.3271686126041937	5.033929263154979E-4	0.483202784224324	4.588222965330201E-4	7.055900647698267E-8	0.5485121008062281	-787.4993276674826	207.2196553029864	270.73176277801394	62.543719308078856	144.54534036079184	31.135611704585227	23.496886782988334	82	3	6	24	3	15
94340000	-54599.117454464526	-53616.31106190501	-982.806392559514	-53616.31106190501	80.40729323079152	0.4888250396814089	0.027121403964912284	0.34959731409436173	0.03874391697770254	0.00963087034662523	0.032277454415109284	1.2499411674691188	5.134659335470628E-4	0.5226469162761236	4.6166880582593255E-4	6.975332679989733E-8	0.5336471367872422	-791.860165036285	229.1889986259949	173.1900763696612	259.50354702134064	194.43537535696012	27.00158415944665	17.482888536170172	79	11	6	19	15	3
94345000	-54607.43028198592	-53606.03317468667	-1001.3971072992479	-53606.03317468667	77.44732453042914	0.5046143564189017	0.032873284973096044	0.34959731409436173	0.045566866948294336	0.011909985941754162	0.039085536119764105	1.2499411674691188	5.083808013232362E-4	0.5548702707078781	4.5608525376846437E-4	1.0525646693031772E-7	0.6329894777009298	-787.4979668351996	170.25238175062776	183.45619550669167	325.3228844511912	140.26280562450415	13.619772487266607	19.63614401891562	67	19	4	27	4	12
94350000	-54559.857386906064	-53590.36931007565	-969.4880768304117	-53590.36931007565	96.95311586079676	0.5046143564189017	0.033340790443251944	0.3225040769167274	0.045566866948294336	0.011042276503660464	0.039085536119764105	1.3216869587000126	5.004540676374001E-4	0.5405210236408498	4.327949875076065E-4	7.334046356116837E-8	0.5717025247686992	-783.8372000493907	218.68302645576617	369.89547206679305	95.19585703999535	281.5867222205456	18.424220395939017	27.37668963386224	99	2	8	5	7	12
94355000	-54587.01533762015	-53607.929517650795	-979.0858199693561	-53607.929517650795	80.54815641387623	0.5168988736709209	0.033340790443251944	0.3225040769167274	0.045566866948294336	0.011042276503660464	0.039085536119764105	1.414320187784269	5.03805713365573E-4	0.5189129909228546	4.5635354677423553E-4	8.210786666152049E-8	0.5808296946617146	-784.5366447249778	201.32433960635296	95.45383093655055	134.9898186149687	430.44623606161895	18.591903092780633	21.89562345962268	94	8	7	6	13	5
94360000	-54583.10377716657	-53614.49319370199	-968.6105834645837	-53614.49319370199	91.19998746887084	0.5168988736709209	0.033340790443251944	0.34449362533544137	0.048821324998151734	0.011559273805627924	0.02990530231951886	1.414320187784269	5.210164275282678E-4	0.4467374709118275	4.5775364897740787E-4	7.395860307969795E-8	0.5449172012497643	-784.1489501193041	156.89667337440954	68.6158895740255	102.02262369663632	224.13140368587938	19.023073711047253	7.678144083839096	92	12	5	6	15	3
94365000	-54600.337234594284	-53632.83027011586	-967.5069644784232	-53632.83027011586	85.20142817551613	0.5114510364611957	0.033340790443251944	0.34449362533544137	0.048821324998151734	0.011285192044684195	0.02951530410327352	1.5875746909785076	5.026666883528815E-4	0.5151662795489935	4.553802562098035E-4	6.550622507693824E-8	0.539150742930786	-785.6766373636378	188.57869467211256	312.37649387143466	88.41527529405853	253.43571813913536	24.103958289399348	15.641183281790907	91	8	7	9	3	15
94370000	-54623.94366210603	-53645.904237528535	-978.0394245774926	-53645.904237528535	83.41154638407552	0.5114510364611957	0.02934945245172973	0.333345362842799	0.048821324998151734	0.011285192044684195	0.032445270911207434	1.564165867759678	4.943133467127282E-4	0.5186551262470993	4.6870845694695914E-4	6.888838753380171E-8	0.5374876041022155	-780.2255919631516	198.67073906798475	136.51785661254573	167.51536288158755	350.2223980711469	82.02827991782416	22.53024134993643	86	19	3	6	3	16
94375000	-54605.48080716213	-53625.866330272416	-979.6144768897124	-53625.866330272416	82.76895125529828	0.5114510364611957	0.02934945245172973	0.333345362842799	0.048821324998151734	0.011285192044684195	0.03225505978398697	1.4692162939517417	4.74505414381956E-4	0.48007232579203607	4.599774305021392E-4	6.547347810857968E-8	0.5366091700315759	-781.1596445612461	178.4184172985232	128.72582524429453	285.5308692335427	522.1121641253872	18.281619366960722	4.465816640066682	93	17	1	3	16	3
94380000	-54584.00893668344	-53597.681657169494	-986.32727951395	-53597.681657169494	86.66464910227664	0.5132004195157704	0.02934945245172973	0.333345362842799	0.048821324998151734	0.00960566783836352	0.03225505978398697	1.4520686673822683	4.651295842039813E-4	0.5354778328457088	4.4639328700435085E-4	6.505225930090855E-8	0.5469151511147402	-777.9169072447605	173.92049516060325	209.71947311604436	124.50122420510777	234.86795801338985	5.820050269789153	24.88160355919075	33	44	31	7	3	15
94385000	-54598.8130349912	-53625.579576898446	-973.233458092753	-53625.579576898446	96.64055546193134	0.5132004195157704	0.02934945245172973	0.333345362842799	0.048821324998151734	0.011743224145229323	0.03234099912139484	1.3456747391767618	4.6968380444732514E-4	0.4639754210085119	4.406797023000171E-4	5.247358625458626E-8	0.4935365840111382	-791.1755320524006	132.34530076912003	238.26359120969715	95.43927181488692	269.83972575649847	40.984883560309996	22.96533200650402	51	37	18	9	9	9
94390000	-54574.06966990805	-53612.17613772992	-961.8935321781313	-53612.17613772992	75.48976798092184	0.517973917439371	0.02934945245172973	0.3381823805503382	0.04518057439459174	0.013132659265442537	0.03296118510518983	1.3456747391767618	4.7169018237826763E-4	0.43704437437307875	4.3781651403441735E-4	5.4957825225470584E-8	0.49288897954811883	-781.7399634244541	210.98906729772744	325.25151909703493	100.19610522553604	210.84738661093496	21.140463439514914	28.37184805412584	45	35	29	5	8	11
94395000	-54578.47012414794	-53593.218267858545	-985.251856289393	-53593.218267858545	78.24604410537178	0.515048822932126	0.03373175484905199	0.3381823805503382	0.04518057439459174	0.00900052597284947	0.034210181476871576	1.3456747391767618	4.958896798900027E-4	0.5131364341165384	4.515662727577206E-4	1.026394022097184E-7	0.6400996522602306	-781.1442497148606	197.85532744319244	123.10154237350223	80.03569055190222	177.69748620313368	18.157363989169824	13.548532037489077	82	2	24	7	12	6
94400000	-54595.57790213999	-53604.32715833888	-991.2507438011106	-53604.32715833888	84.2096398419382	0.515048822932126	0.0346339937521711	0.3381823805503382	0.04630759110673174	0.009541698846514894	0.034210181476871576	1.3456747391767618	5.170879856103684E-4	0.5543977024102407	4.564063901333959E-4	1.1849987318378569E-7	0.6658329317848161	-779.9195505654061	217.27680582085443	119.0065862661107	48.01707424332073	260.5401645846668	12.017140445325456	13.053250019165167	83	10	11	10	5	14
94405000	-54592.39280296252	-53602.44111192857	-989.951691033943	-53602.44111192857	86.20513975860547	0.5101825970775761	0.03192475507276076	0.3381823805503382	0.04630759110673174	0.011570640173111052	0.03894613235750029	1.4307061046986504	5.041170184631508E-4	0.5305868980504318	4.530614842780636E-4	7.68779407886052E-8	0.5520899490925458	-789.0630828315806	197.08328601666665	123.26424090016559	176.88681288756186	159.61903647859512	18.332017439252436	45.234741391868255	72	1	27	14	15	4
94410000	-54601.81965261731	-53601.12319795372	-1000.6964546635945	-53601.12319795372	85.49680395169744	0.5009027291083511	0.03192475507276076	0.3381823805503382	0.04509133336647701	0.010642550508587487	0.03894613235750029	1.4307061046986504	4.8711727638329106E-4	0.5359323638173811	4.351996171254534E-4	1.497716538818458E-7	0.7887010436812504	-795.9332794658682	179.86898458742954	51.19323974380214	251.69108340451822	104.09140740795156	17.183299994931634	14.172966189298245	90	9	12	6	8	8
94415000	-54593.633325675604	-53606.86793310603	-986.7653925695744	-53606.86793310603	74.12952457641705	0.5009027291083511	0.028711120885137754	0.33937177299526355	0.04509133336647701	0.010642550508587487	0.03894613235750029	1.4307061046986504	5.152094705123239E-4	0.5280459370323979	4.604878541352296E-4	7.58903894594922E-8	0.5559358640239632	-794.2881721419677	209.92032554051164	175.12172238248706	319.6315348629824	17.765123272530598	9.860579798085016	3.1123983791794974	77	36	3	14	2	1
94420000	-54621.70534469466	-53618.42910398594	-1003.2762407087209	-53618.42910398594	76.40150185212681	0.5009027291083511	0.028711120885137754	0.33937177299526355	0.04509133336647701	0.010434432852482781	0.03894613235750029	1.1803474447127533	4.7893707079545096E-4	0.5970661782005707	4.322583819827864E-4	7.49803850879571E-8	0.5774889737130772	-795.6332931618003	229.27815078510113	93.3992848552074	46.17400781364807	17.26197627994159	25.523979475973466	13.568498754426363	93	22	3	1	13	1
94425000	-54606.95753840789	-53613.041432724596	-993.9161056832958	-53613.041432724596	80.00602724654428	0.5009027291083511	0.03356190261400513	0.33937177299526355	0.04509133336647701	0.013235626548613674	0.03894613235750029	1.2184320906543913	5.163360427373058E-4	0.5462685146627788	4.6403640479705533E-4	9.47798263285778E-8	0.5975358193039462	-790.4503007911319	225.3784029060891	181.56399088740753	140.50664156858585	15.956798432347684	26.584345729370142	29.232286250853697	74	2	39	2	13	3
94430000	-54604.4786075862	-53610.5908926217	-993.8877149644948	-53610.5908926217	75.28094120419446	0.5063794860268095	0.029887706610172763	0.32057013339324364	0.04509133336647701	0.015137013267041042	0.03894613235750029	1.2184320906543913	5.111625382510391E-4	0.5048399274900158	4.6987812245946636E-4	7.349901252470576E-8	0.5282751095660201	-788.2176998432134	216.01897033120252	304.6586660932072	128.4714420987043	224.03781352205374	17.54185750968714	9.015481118080032	68	12	22	14	13	4
94435000	-54603.19508741676	-53627.560652155385	-975.6344352613751	-53627.560652155385	91.95975671964885	0.5071998094580893	0.036257426466531566	0.3548696728173371	0.04734658311030432	0.015137013267041042	0.035998777340170554	1.2184320906543913	4.719044745488709E-4	0.47613818909398115	4.3353983120557793E-4	7.068670367622109E-8	0.5625743598710482	-782.2035693477369	195.59681278828376	425.9779851260067	117.59803096360805	202.44212080211938	6.856464402227714	32.031232598455	70	9	32	5	8	9
94440000	-54584.654648303265	-53607.061746779385	-977.5929015238796	-53607.061746779385	91.51992448130369	0.5071998094580893	0.02982772439802117	0.3548696728173371	0.04600677296702493	0.00878291448285972	0.035998777340170554	1.2493263817572116	4.6915806950459355E-4	0.526228399848776	4.312554318354725E-4	8.221524962474285E-8	0.6207307034021168	-785.8863803919876	171.49329941105623	273.7422025505039	73.55877151393622	143.6691740797074	22.828779376089457	27.823921034622593	57	28	12	20	13	3
94445000	-54567.54229498669	-53589.37231018113	-978.1699848055663	-53589.37231018113	87.26376787180835	0.5243446493862987	0.03020688641185387	0.3548696728173371	0.04600677296702493	0.01343706644322734	0.03665510411739401	1.4131543402719426	4.684038082786282E-4	0.4826754476583699	4.3467068211574324E-4	6.964588123350625E-8	0.5659599918076261	-788.8172004664864	186.10809202443906	394.44707543517893	166.23408705200788	153.79669936715374	9.81440277991882	21.88300261460563	63	12	38	4	8	8
94450000	-54576.25959426978	-53610.33338813771	-965.9262061320683	-53610.33338813771	94.95727647229688	0.5243446493862987	0.03020688641185387	0.31371978831658515	0.04600677296702493	0.009256200821164417	0.03665510411739401	1.4084619610807563	4.8535000264841264E-4	0.48511109240637407	4.478626067203017E-4	6.851275555210498E-8	0.539473120058858	-791.2786957009522	165.6722741390332	270.3446041548511	157.96675291605936	126.56029567538943	17.502228745831676	12.165395125537966	38	50	16	11	6	12
94455000	-54609.83230060089	-53611.61033939564	-998.2219612052476	-53611.61033939564	90.49825636729624	0.5000509901995491	0.03328317470476331	0.33808507941708776	0.056405090727370766	0.015613731862822954	0.03665510411739401	1.1871803605290896	4.7826536544858607E-4	0.5666992017809939	4.4207088496690355E-4	8.729641805739618E-8	0.621747092912402	-788.6518772283841	210.40437580441258	227.6510629509931	116.70054629846815	146.4281131147366	323.3687616961655	25.566122947889777	22	60	27	1	5	18
94460000	-54574.65915242189	-53607.31057431985	-967.3485781020399	-53607.31057431985	81.86094143952444	0.5000509901995491	0.03328317470476331	0.33808507941708776	0.056405090727370766	0.015613731862822954	0.03665510411739401	1.1871803605290896	4.6359701730755247E-4	0.49016213323647445	4.370476397544244E-4	5.152582492196288E-8	0.5096082877637312	-795.8620949439203	139.59639875002657	174.8644634194439	72.54768390281014	105.84395370384624	173.65288751217167	27.441690573508662	15	77	12	2	9	18
94465000	-54578.44631291664	-53612.4168585158	-966.0294544008435	-53612.4168585158	81.84355883619274	0.5000509901995491	0.03025693466196029	0.3468205391684943	0.056405090727370766	0.015613731862822954	0.036861793311017584	1.3125751193608395	4.596145640099946E-4	0.483726386160626	4.286059199424555E-4	6.133858999493519E-8	0.5484896886099918	-792.4582057933352	80.69807736227528	199.0521864148567	83.71030860483054	152.9659060258462	167.69277500949738	22.346784632189152	3	88	14	9	1	18
94470000	-54575.43003699301	-53600.81167943024	-974.61835756277	-53600.81167943024	81.41718313452897	0.5000509901995491	0.036764736462487645	0.349891682431714	0.04689855539211343	0.012729932800442685	0.031205197337213133	1.256457173082259	4.703409919648267E-4	0.49667670112353235	4.271601894122184E-4	6.440380610798971E-8	0.545487741351021	-786.607685145895	256.9566798738686	210.90098803456388	359.15334503743287	119.87311936593284	402.51242719074673	25.283719414784738	17	46	10	35	5	20
94475000	-54590.063952346296	-53590.682569604185	-999.3813827421119	-53590.682569604185	90.429645686456	0.5000509901995491	0.036764736462487645	0.3656927814081143	0.04925537677103063	0.011320598345985531	0.033221381861987635	1.256457173082259	4.7596475140451196E-4	0.5252942336417071	4.3324351913367093E-4	9.467847319884802E-8	0.6451129978032185	-790.5944826566675	238.89215123695385	207.62352565293145	423.5208531022584	138.44387910777266	268.4279027392941	32.629997287837746	3	59	12	30	9	20
94480000	-54605.716620062056	-53603.397524626744	-1002.3190954353109	-53603.397524626744	95.01508387156476	0.5106113647252437	0.02902968138505155	0.3656927814081143	0.04925537677103063	0.011994363432920142	0.033221381861987635	1.256457173082259	4.383326280930592E-4	0.5039090816701393	4.181178822904786E-4	6.849496327967854E-8	0.578181146278381	-788.8492483733363	150.31221271380988	149.6091312469181	644.5939164154642	161.12112862401236	148.0031972841596	39.54905493409212	31	32	12	3	36	19
94485000	-54596.47830429091	-53599.80107038273	-996.6772339081775	-53599.80107038273	96.40462291649797	0.49883300430577243	0.03653184469776951	0.34676449432786605	0.04804420058884556	0.01207843253295597	0.033221381861987635	1.256457173082259	4.4406522418738805E-4	0.5154266697393255	4.2014410478054514E-4	6.853013355031812E-8	0.5873395724551005	-792.9432603235362	122.67133776610291	139.04333622411278	215.44092331909522	498.98941610093897	119.41384174914997	20.829547018361044	42	14	6	11	42	18
94490000	-54592.32029209194	-53595.356276440296	-996.9640156516459	-53595.356276440296	86.41323343955894	0.49883300430577243	0.03653184469776951	0.35926388287703803	0.04804420058884556	0.01139296078923852	0.033221381861987635	1.2443612514047242	4.678170820386238E-4	0.5179476463838751	4.42536163996797E-4	7.132651009119831E-8	0.5782320507127501	-796.7885384434281	142.30329797052332	117.20100055662036	245.79045173526828	871.0515907048225	127.73466071132765	27.180243779205256	5	12	46	11	42	17
94495000	-54620.59491244727	-53609.19344297396	-1011.4014694733087	-53609.19344297396	88.37892663437967	0.49883300430577243	0.03653184469776951	0.35926388287703803	0.04421425309324028	0.009858354276702116	0.033221381861987635	1.2443612514047242	4.703138647015508E-4	0.5132485080600386	4.452147606073445E-4	8.455135468968911E-8	0.598036820419291	-790.2126283323811	586.9821065100608	255.17084931901294	182.60232293476471	564.0747681269775	159.3184752759562	33.997471405168994	1	10	53	13	41	15
94500000	-54593.563690599636	-53587.11665396775	-1006.4470366318825	-53587.11665396775	104.03433673538514	0.49883300430577243	0.035505468268788996	0.35926388287703803	0.05235703683796801	0.013498614117518666	0.03889628519112179	1.2443612514047242	4.6816416002857337E-4	0.5384729463032923	4.3704986943187806E-4	1.032735664801772E-7	0.667999493463957	-787.4247522358053	166.80123935669715	152.8277861803103	78.87146002983228	266.72140252269764	106.95302997289087	16.411422641162797	1	59	3	13	39	18
94505000	-54637.444131594646	-53624.96980609664	-1012.474325498003	-53624.96980609664	84.76377360389104	0.49883300430577243	0.035505468268788996	0.3476692180998294	0.05022275654080424	0.013498614117518666	0.03889628519112179	1.4133906403361975	4.493282013316082E-4	0.5367615472702497	4.328490557387509E-4	7.617343680683109E-8	0.6110484589053997	-799.0484482621479	140.87869752447395	191.48059534468825	237.24441193343424	197.2520527519378	91.35672528364692	39.64532808372678	49	3	29	10	24	18
94510000	-54626.48229837657	-53606.810708700206	-1019.6715896763635	-53606.810708700206	94.750798813852	0.49883300430577243	0.029461885267283897	0.3476692180998294	0.04191704850830729	0.011987693523582041	0.0347251749468162	1.1987321829807063	4.7134699858873073E-4	0.5974739506970357	4.4222551275189674E-4	7.65595248466353E-8	0.5841793416548583	-795.2715782293797	210.16383351551434	198.0998960941568	326.0058046263286	349.3070830404987	140.95190287399322	30.362811684348774	43	2	21	6	44	17
94515000	-54622.951703967585	-53615.97214459244	-1006.9795593751498	-53615.97214459244	91.08913407084584	0.49883300430577243	0.029461885267283897	0.3436257494758519	0.04916949167713024	0.011987693523582041	0.0347251749468162	1.1819401015914788	4.620025237310053E-4	0.535578453339375	4.4545854352326326E-4	6.923362576414285E-8	0.5702480688056405	-794.6801849023636	202.4307475067323	160.56282754273232	472.94982760209433	136.09127301775223	112.23282779395313	25.17947679990586	46	14	17	15	25	16
94520000	-54620.28133168983	-53601.67919559327	-1018.6021360965597	-53601.67919559327	88.42797370144945	0.49883300430577243	0.03419517853488662	0.33535003535917773	0.04916949167713024	0.011987693523582041	0.0347251749468162	1.31031337429269	4.464570050343039E-4	0.5025600354908806	4.4859330210767075E-4	5.274218785636931E-8	0.49876855994540403	-801.6941284799094	205.372584001951	433.2823320404611	278.51450538170104	180.5629409577464	192.60547316137982	33.69705590780302	34	8	35	27	12	17
94525000	-54613.9872590221	-53607.90699315043	-1006.0802658716699	-53607.90699315043	82.38957576090719	0.49883300430577243	0.031498393345404774	0.3442799197317636	0.04916949167713024	0.011348492041521078	0.03434565784157637	1.31031337429269	4.1217905851467535E-4	0.46732500692388057	4.3025565101512516E-4	4.1747693936082946E-8	0.46443282008848147	-799.114265576079	170.35238665034723	273.00391619084337	221.16452847984664	134.27591281741937	211.59474495707045	44.17927832860423	4	2	73	34	3	17
94530000	-54628.617217042454	-53599.63663772765	-1028.980579314805	-53599.63663772765	85.12600528862691	0.49883300430577243	0.029646446724572128	0.3442799197317636	0.04916949167713024	0.011348492041521078	0.03434565784157637	1.2198985004470846	4.0724465800361494E-4	0.5182219374932366	4.268308479604537E-4	5.577123661667749E-8	0.5420822192690007	-796.2954734056367	234.55116194550587	332.0098572355096	226.06992566235468	69.43741037914725	107.46770104670607	36.567925596519885	34	2	50	17	13	17
94535000	-54635.97475551277	-53607.54568041791	-1028.4290750948562	-53607.54568041791	82.40325302833905	0.4802735129175455	0.029646446724572128	0.3442799197317636	0.04916949167713024	0.018264189037591454	0.03964536503673138	1.1024577760208432	4.0441280022298216E-4	0.5120011629618347	4.2883841047244717E-4	5.6358585377656686E-8	0.527849598432928	-786.0711258749739	160.66889938748793	58.92630551856616	185.9226256579176	62.8437145571492	213.36583666437602	26.9102731087826	49	7	30	23	8	16
94540000	-54647.47354337783	-53605.46711674665	-1042.006426631183	-53605.46711674665	81.31072852966192	0.4802735129175455	0.03210201479095088	0.3396633293637071	0.04916949167713024	0.009761204913769063	0.037502503019770594	1.1024577760208432	4.172642124289667E-4	0.5079713235864768	4.301278784532134E-4	6.419668627199602E-8	0.5565330348739365	-799.2735137357847	166.4898200755158	276.5058938163065	169.19111376854343	110.62877417233376	154.14225552792863	37.53848765587389	40	33	12	18	13	17
94545000	-54635.10592912478	-53616.1463342508	-1018.9595948739843	-53616.1463342508	84.9288832642705	0.45777295781418076	0.03210201479095088	0.3396633293637071	0.04403146386931968	0.009761204913769063	0.037502503019770594	1.1024577760208432	4.3304538725766746E-4	0.484984589649109	4.396607967715236E-4	5.812074099072075E-8	0.51981788057057	-794.1649837720863	237.72297407526793	315.21813678171657	96.41490340184889	197.27199592220836	20.170746209023243	38.9861398014538	62	23	25	6	8	9
94550000	-54644.05890054625	-53635.46063394657	-1008.5982665996822	-53635.46063394657	91.4682984857229	0.45777295781418076	0.02915200627384579	0.3396633293637071	0.05206430292936877	0.013195901102104618	0.03463609142678227	1.1024577760208432	4.2383250834894564E-4	0.45523241772883394	4.257013439209622E-4	4.946107113424641E-8	0.4891042583882986	-804.7964707593836	197.98948346340737	328.9732336394031	269.90477003159543	138.3827292596113	151.06630834086513	42.48326049027171	68	6	12	12	18	17
94555000	-54595.77322339661	-53609.00012698942	-986.773096407191	-53609.00012698942	104.83669139736428	0.45777295781418076	0.02915200627384579	0.3335356236366581	0.05165942884089312	0.013195901102104618	0.03357684147249517	1.1024577760208432	4.3605427314528656E-4	0.48123375780671546	4.324672709057631E-4	6.14899116987162E-8	0.5473391000610138	-792.8610706374943	211.3763451874825	221.3559810656008	118.20527947910855	269.90757154001363	218.3736995609173	33.20197954206135	29	55	24	4	4	17
94560000	-54622.31240674595	-53607.47901957599	-1014.8333871699543	-53607.47901957599	80.98348241666054	0.47983205404793916	0.02915200627384579	0.3246208270784519	0.05165942884089312	0.00937401890823644	0.03357684147249517	1.050065847135874	4.2711088945722914E-4	0.4920361448488722	4.339164874151641E-4	5.976546584463407E-8	0.5428515499383805	-804.7331559929023	155.4717220475657	180.06065263608633	167.1321024978915	75.3719707876586	109.46814065742251	54.944597570983724	40	51	3	3	23	13
94565000	-54613.297494736646	-53601.57679684295	-1011.7206978936929	-53601.57679684295	87.39058389750694	0.4820201489625596	0.030064164456819132	0.3246208270784519	0.05165942884089312	0.010693626224515142	0.03357684147249517	1.1106790418271715	4.2807682902950406E-4	0.48329025187731084	4.347247376216112E-4	5.240850187507251E-8	0.5077891262500119	-798.3819846200819	214.64642654935113	168.748788210394	133.63155605912988	498.2968392787815	208.03602460886668	36.892667857732825	11	39	15	1	48	19
94570000	-54607.89719658558	-53598.548912712184	-1009.3482838733986	-53598.548912712184	85.76666238326906	0.4820201489625596	0.030064164456819132	0.3246208270784519	0.05165942884089312	0.010693626224515142	0.03357684147249517	1.104307433114077	4.274355901077936E-4	0.5329317972025646	4.3954893716217734E-4	6.380248987316041E-8	0.5576308705959577	-800.1209643542214	183.39112484119298	189.4665523721055	198.93065311272696	210.2411120553832	139.44589081744513	57.20947047931982	35	17	26	4	34	17
94575000	-54606.281823953825	-53597.433483641835	-1008.8483403119865	-53597.433483641835	98.83634157141547	0.4820201489625596	0.030064164456819132	0.3546789127489736	0.04472522376662136	0.010898627359293768	0.03357684147249517	1.18773037598925	4.2741160989665173E-4	0.505845702329665	4.261648324490267E-4	5.8805355932636016E-8	0.5507313871962943	-798.1133441541988	408.7206771337407	134.0138762921556	199.46053705805375	173.13501207426205	229.6794044719637	44.04624107443826	6	17	45	39	7	19
94580000	-54642.91940892593	-53615.134405395765	-1027.785003530168	-53615.134405395765	80.43206230510269	0.4820201489625596	0.030064164456819132	0.3546789127489736	0.051731642362521625	0.010898627359293768	0.03357684147249517	1.18773037598925	4.2217704087726694E-4	0.48115387660970355	4.306680610548979E-4	5.549179825258343E-8	0.5150401728089709	-796.5986942694955	264.38373531073324	117.0874888709463	238.03463902141775	44.04498076400868	176.31495503743565	34.826910012180385	11	14	70	13	6	19
94585000	-54615.07705824571	-53614.773849964535	-1000.3032082811756	-53614.773849964535	98.38827255383276	0.4775006918393222	0.03508090001945979	0.3546789127489736	0.05711988350689878	0.010898627359293768	0.03357684147249517	1.18773037598925	4.4322051041101464E-4	0.46786153908434824	4.414204600017041E-4	4.8329162453191804E-8	0.4682165551085264	-800.5777262704369	166.67839156576102	233.6779231327879	157.41670393588296	230.50220166085316	280.20227205602595	38.79775034852308	61	3	42	4	4	19
94590000	-54599.539372756786	-53603.423838773655	-996.1155339831346	-53603.423838773655	86.23516949678535	0.49926315063680143	0.03508090001945979	0.3603043795507682	0.05436913115507601	0.010898627359293768	0.03357684147249517	1.18773037598925	4.178583563176327E-4	0.5149874914033903	4.169785907667486E-4	4.9994603901451864E-8	0.5265796111189116	-792.2282084083546	208.19846332607665	218.19602155015428	82.99771632033126	94.95196275413558	317.215407697306	42.056661924032525	56	40	10	4	2	21
94595000	-54599.395230097056	-53585.319910294194	-1014.0753198028618	-53585.319910294194	81.99009220180501	0.5146735199680349	0.030172071760415094	0.33533539434546156	0.05436913115507601	0.01059096027173398	0.03357684147249517	1.3981044946352557	4.121869553028503E-4	0.4612310712122148	4.3408344622561693E-4	4.5374081987252346E-8	0.49397599878642584	-800.3581547149844	185.7438863123836	174.56758887365473	142.6289517266859	122.6951791589262	168.79366135090353	29.332653040874376	67	19	6	9	14	18
94600000	-54605.84613787836	-53601.05504116019	-1004.7910967181748	-53601.05504116019	85.90494315944674	0.5146735199680349	0.030172071760415094	0.3293921370994923	0.044865099624964426	0.01059096027173398	0.03569805067018252	1.5395348048647326	4.199817930535641E-4	0.4781693251947703	4.291369260686325E-4	5.0901897277955686E-8	0.5189508296962454	-802.4864005921596	185.94064643955642	180.81586817104997	59.47479397139101	43.103845960254944	175.424368501631	44.68873336068126	46	43	3	15	9	17
94605000	-54594.79974699043	-53596.68981081541	-998.1099361750178	-53596.68981081541	85.87414539092312	0.5144205944113868	0.030172071760415094	0.3293921370994923	0.04144242556601154	0.011649890590574852	0.03529683474460024	1.5395348048647326	4.3915109811414933E-4	0.5178354181033488	4.362688260934886E-4	5.085706396288559E-8	0.5054425087929613	-785.5693264029717	170.01250153023278	305.40330573892	256.707858916867	74.64196331698945	257.4248747976785	33.733928910690565	64	10	11	24	5	19
94610000	-54620.93741722574	-53599.86155546755	-1021.0758617581922	-53599.86155546755	81.49637758374347	0.5288961203719349	0.030172071760415094	0.31825770355336935	0.04144242556601154	0.00991969442057707	0.03529683474460024	1.5467355930354683	4.606133394096432E-4	0.5496701662887185	4.5379410434857333E-4	7.305208489829162E-8	0.5575146359060684	-780.1758259250726	215.08217411885113	942.6796751272122	835.685282266254	93.19104876138795	504.64685784239305	66.53240278104609	72	2	5	31	3	20
94615000	-54628.42329109069	-53614.167358134226	-1014.2559329564639	-53614.167358134226	95.53513997552598	0.5288961203719349	0.030172071760415094	0.31825770355336935	0.04144242556601154	0.00991969442057707	0.03524179409910041	1.5467355930354683	4.3231506992149607E-4	0.4999426996581943	4.221036645093225E-4	5.517147049869995E-8	0.5027333590190256	-783.8578657679356	147.64760946632703	330.1820720430639	344.654963621706	81.37559207609478	155.23735740681394	42.51729101289327	57	20	2	31	6	17
94620000	-54602.11470856324	-53604.57639530691	-997.5383132563326	-53604.57639530691	87.64068630126056	0.5274905836808543	0.03341684906295492	0.3499934139160654	0.04144242556601154	0.012091492994992972	0.03656270537851481	1.5467355930354683	4.7419095413973785E-4	0.4916983634348931	4.52129022772494E-4	6.659571833846452E-8	0.5238239175875798	-784.4066061604588	159.7082046510262	145.44576176392752	194.84793545166423	70.62844353165703	188.7131190939566	24.673799340152225	51	3	25	25	9	20
94625000	-54581.371616140335	-53591.07673645766	-990.2948796826737	-53591.07673645766	93.49511275792241	0.5274905836808543	0.03711781117018071	0.3499934139160654	0.045305966657029975	0.010332989065429161	0.037631171288122836	1.5887382997580357	4.7680353804649157E-4	0.5240887536491042	4.446906796267113E-4	6.363695451071095E-8	0.5148236759559259	-774.6370483400075	613.4526819934222	134.38913580977768	285.9286444135191	94.5973444695552	262.62281367739945	25.916008238206068	5	52	27	24	6	19
94630000	-54601.63013749241	-53613.577134132414	-988.0530033599949	-53613.577134132414	81.98772474673002	0.524742351194929	0.03397941830833009	0.3499934139160654	0.04485070260438536	0.010332989065429161	0.037631171288122836	1.4801860408613792	4.739171967602916E-4	0.5092932981105504	4.4694954184245456E-4	5.989780507548662E-8	0.505485965509557	-784.0251583021667	109.41155994664764	130.70526154309957	325.50944263472644	233.11681915072938	125.62498295264352	23.74973743745341	3	51	25	5	29	20
94635000	-54625.50363233963	-53603.89447075081	-1021.6091615888125	-53603.89447075081	79.14237022294121	0.5293030480626858	0.028549646476697402	0.3499934139160654	0.04704259200952713	0.010332989065429161	0.036151976166330806	1.685918514054992	4.960049210079729E-4	0.5800412486348583	4.5753884697945967E-4	9.01386872940737E-8	0.5908373105592408	-794.0550847393794	134.69309057435788	328.667240228751	461.34480773732645	130.1846104965645	142.41239390578286	16.73668841178678	2	6	5	59	43	18
94640000	-54615.63216052727	-53613.47698741954	-1002.155173107726	-53613.47698741954	73.06512798023918	0.5391187566195735	0.03189892856721775	0.33366110635965807	0.04476056954312463	0.01021316296503286	0.03428352891970265	1.685918514054992	4.7445408924577697E-4	0.5260792278495027	4.42998583219371E-4	7.988599513115548E-8	0.595614745211044	-786.160387203497	180.62978565839956	257.963242610704	205.9435939089245	320.3185748751769	172.89408305751377	21.897375909213533	40	3	16	24	33	17
94645000	-54588.715582914665	-53588.854399648044	-999.8611832666214	-53588.854399648044	73.91365011428522	0.5228603807626059	0.03189892856721775	0.33366110635965807	0.041052415150329855	0.01021316296503286	0.033624623188905814	1.5959486108626022	4.8077174768707253E-4	0.5545621363693656	4.557751448134067E-4	7.082049646189384E-8	0.558344017177851	-792.0608348675074	153.1512041293512	131.39522409811852	299.4225263477485	195.82522530573465	162.2841502536142	43.33543864145844	36	17	13	24	27	16
94650000	-54588.236525752174	-53592.9969219092	-995.2396038429705	-53592.9969219092	84.89774407996948	0.530316034614752	0.029019536873320158	0.33366110635965807	0.0449298489716047	0.01021316296503286	0.03383783531758694	1.578003960111323	4.898081427259835E-4	0.53192341210838	4.747815146675467E-4	7.834893032137384E-8	0.5606585754951755	-774.682252139506	204.97249074036085	203.8532859430416	199.65773640214945	84.03807002094918	332.9713281622651	16.88946929910478	7	69	9	23	8	17
94655000	-54580.325124637886	-53591.89912409354	-988.4260005443406	-53591.89912409354	76.68196598659138	0.5213050098047781	0.029019536873320158	0.33366110635965807	0.0449298489716047	0.01021316296503286	0.03383783531758694	1.6020901542726562	4.915286297926684E-4	0.5233943972674735	4.7817706902404693E-4	7.462437883474288E-8	0.5497537509085164	-781.1381056160507	335.60672076800927	149.81625465916878	83.01180492531158	84.19587617365849	244.5659508475871	13.012812125587804	6	75	14	10	12	16
94660000	-54602.047945986524	-53610.753265526546	-991.2946804599792	-53610.753265526546	72.75496475296171	0.5213050098047781	0.029019536873320158	0.3389876607275145	0.0449298489716047	0.012397986271219099	0.034760077056314655	1.423594544310889	4.689134716642456E-4	0.474646461597396	4.6334106801765025E-4	6.985379535310373E-8	0.5508620146394622	-775.1918475463364	201.57882339682456	149.60951043335575	267.713377207603	56.57980475450114	261.48939071557305	21.93165034663367	19	28	36	21	12	17
94665000	-54599.38218714805	-53612.68747496675	-986.6947121812996	-53612.68747496675	80.75752985938745	0.5213050098047781	0.029019536873320158	0.3389876607275145	0.0449298489716047	0.012943653062460567	0.03339866726458159	1.5458572782484512	4.963466863497771E-4	0.5278589255362192	4.7843334610520987E-4	7.867018024168499E-8	0.5514142498217377	-779.9310140639391	315.99825046131554	181.7295592161318	177.53745167061743	131.12014586211814	256.58764847996486	27.015068692836643	11	51	24	24	6	17
94670000	-54609.97478218961	-53616.28006717767	-993.6947150119362	-53616.28006717767	74.375463894908	0.5244294832533295	0.029019536873320158	0.3306344473539032	0.04738953501229854	0.011089351027073478	0.03339866726458159	1.4816432732778448	4.81082415373337E-4	0.559801865092732	4.758924511537781E-4	8.993932228293256E-8	0.598600140315331	-776.3062735039238	217.53975065697662	160.18600874070742	120.99090642530547	79.84331797998624	233.6469071978375	23.144838776976215	38	33	32	7	6	17
94675000	-54609.18380768907	-53609.23596282935	-999.9478448597238	-53609.23596282935	67.57496116760426	0.5244294832533295	0.030516310298152383	0.3244481527853178	0.03860297754047304	0.011089351027073478	0.03305078734199246	1.7045423107871824	5.046300060849816E-4	0.5226338048226353	5.013919077789628E-4	1.0161952757606364E-7	0.5993811825110378	-780.1428707418486	106.62254143651529	201.45900420575595	110.3618782511933	349.3129722952542	65.94234372500507	15.536464826790175	28	58	22	6	4	15
94680000	-54608.83190667809	-53603.60471028689	-1005.2271963911966	-53603.60471028689	71.3188789028642	0.5142826447481076	0.03183650246332484	0.3244481527853178	0.03860297754047304	0.011089351027073478	0.03486065677361015	1.7045423107871824	4.83447528979804E-4	0.4931944921106286	4.83475209524087E-4	1.0606309599063677E-7	0.6169679942952503	-768.9113496463694	144.93771291702916	157.1675517039938	291.44390092947407	68.02689850959597	205.04405164199088	11.241107959006252	35	19	27	20	15	17
94685000	-54647.832752687464	-53635.92675311766	-1011.9059995698037	-53635.92675311766	73.59035210798777	0.5142826447481076	0.03183650246332484	0.3371278498401856	0.04048878164542022	0.013251623277820607	0.031398740007108586	1.1862855867066653	4.8238681765162605E-4	0.5230626658496237	4.793661779475288E-4	1.005268448687929E-7	0.6184161481077409	-774.9898407264349	209.4708171977295	116.99142931703722	257.7598901396655	218.29020776626857	122.56582912750036	21.921724054886724	25	28	18	10	32	20
94690000	-54605.957767814325	-53620.02605659896	-985.9317112153688	-53620.02605659896	69.84367883387527	0.5066647733817827	0.030732939268204054	0.3371278498401856	0.04781240291020653	0.013318906149890423	0.031398740007108586	1.2883558185305164	4.936794804870052E-4	0.507813693493459	4.844781838816171E-4	9.346357902544715E-8	0.6032325924366566	-777.3867043851913	124.13365743992166	196.54140139897314	267.8764787575787	127.38322560278974	197.65497492675107	30.035024563868223	1	57	28	21	6	20
94695000	-54598.591602218345	-53603.21337180223	-995.3782304161133	-53603.21337180223	77.59984933685065	0.5066647733817827	0.033766733908168714	0.3371278498401856	0.04781240291020653	0.010437883006770118	0.036213455967401595	1.4779145213890887	4.865239833863508E-4	0.5262668886507881	4.7844510025636715E-4	8.030677717313257E-8	0.5705280641035511	-783.5863175099369	105.60962694157408	96.20637942751117	161.67667564265227	82.67774924495394	123.51908336296373	30.975480195511352	8	2	73	22	9	19
94700000	-54606.03562508305	-53607.29595527063	-998.7396698124203	-53607.29595527063	83.46116955734495	0.5066647733817827	0.030685946857431447	0.3371278498401856	0.046502267384977265	0.010437883006770118	0.036213455967401595	1.4813784391239122	4.8405604092766335E-4	0.5349454337053238	4.7957197317378497E-4	8.410092890796696E-8	0.5820994810247901	-782.0952475251929	542.6463871628372	290.6762814498917	175.05692655599938	119.99851349238219	186.06667868460215	32.4926817020498	1	10	74	18	14	16
94705000	-54595.20034678513	-53618.55870752584	-976.6416392592917	-53618.55870752584	88.31041784202685	0.5072800178951212	0.030685946857431447	0.33905285910832983	0.04395084923912985	0.013392101203201232	0.03168099675821188	1.4348756707926507	5.149714299787768E-4	0.5203777549614995	4.974592254060655E-4	8.443124522590377E-8	0.5419536408443412	-766.8385678193142	219.7001628282841	112.41592873110359	174.83122935417833	71.75029894780526	146.039745514612	12.937685875922492	7	4	75	25	4	18
94710000	-54600.51279397337	-53601.3152540937	-999.1975398796717	-53601.3152540937	87.24502496302914	0.5072800178951212	0.030685946857431447	0.33905285910832983	0.04395084923912985	0.00859390277728394	0.03267885582589893	1.5208036712874191	5.086323383612395E-4	0.49176370215326715	5.005860021961991E-4	1.226029317722612E-7	0.6356168739163367	-768.7214299752909	157.22332072809388	116.8691033798446	194.618939447501	100.89322543314832	355.9731333160077	22.892245603205357	13	8	68	20	6	18
94715000	-54616.01202232437	-53604.621741288174	-1011.3902810361972	-53604.621741288174	94.22456786524441	0.5072800178951212	0.026473242182928968	0.33905285910832983	0.04395084923912985	0.009626747054132372	0.03267885582589893	1.386110918551965	4.971664959332848E-4	0.5317675414269208	4.912599965873341E-4	1.0988598709777076E-7	0.6089854566284622	-773.9369694146508	282.22223722032953	128.05450139430465	182.65018006584802	61.915900319529136	203.613201442881	17.99794938701574	4	1	94	9	7	18
94720000	-54614.25396618207	-53598.71428457406	-1015.5396816080118	-53598.71428457406	88.05436838598717	0.5072800178951212	0.026473242182928968	0.33905285910832983	0.04296768851313251	0.009626747054132372	0.03267885582589893	1.386110918551965	4.903426927253933E-4	0.5818054892644656	4.7425317737297883E-4	1.7231654898387522E-7	0.7661950905581069	-772.9289233221484	52.66430181407949	177.02768461081007	200.9621268969941	165.19727997225783	173.80581410213588	17.97158988054784	3	14	95	2	1	18
94725000	-54590.44743902212	-53600.90248354632	-989.5449554758047	-53600.90248354632	81.93759279088707	0.5072800178951212	0.026473242182928968	0.31221571299233075	0.04296768851313251	0.013146067345480185	0.03267885582589893	1.386110918551965	4.8619074655563226E-4	0.5014487986336027	4.7256678745649346E-4	1.2053369973451E-7	0.661386254648545	-775.3791886028597	176.78286439652027	148.09590091025913	176.46936438248744	171.54721549352197	27.501904597262925	8.68065565737337	3	30	72	8	5	15
94730000	-54575.143811361304	-53583.56694435621	-991.5768670050941	-53583.56694435621	81.4828987132341	0.5072800178951212	0.034508104870688776	0.31221571299233075	0.04077700251445641	0.013190668404255309	0.03267885582589893	1.386110918551965	5.116871192563439E-4	0.5050296758168609	4.966533129557983E-4	1.0939799021964107E-7	0.6058168005567093	-765.5015301963846	162.8612252945542	155.5405874381869	88.02555924819785	221.8431847761987	31.52824570556623	22.856416213766348	81	7	19	6	6	14
94735000	-54595.66681352156	-53598.16349884401	-997.5033146775488	-53598.16349884401	81.88230114047647	0.5072800178951212	0.027498052182871182	0.33356664731037894	0.04282766193663897	0.013190668404255309	0.02920315027995837	1.386110918551965	5.175543048752099E-4	0.5572500503725001	4.982359941340735E-4	1.2894932676807163E-7	0.6538785263531128	-767.7305369422053	186.0897484111432	142.52331834947202	56.02250286043318	85.08692364634027	184.45384320131166	20.550125042289608	90	2	12	4	10	15
94740000	-54596.6817087047	-53588.38226618197	-1008.2994425227329	-53588.38226618197	75.7659576428829	0.5072800178951212	0.02909512775694685	0.34194542242955644	0.0451603351232857	0.012716889956722478	0.033902372636421624	1.2400108005037098	4.8073162702040194E-4	0.5553627803799314	4.79065056257586E-4	1.1139587417096927E-7	0.6466271433892052	-773.2342591603453	186.29951689311622	363.3899391980294	82.57728334145587	240.81882323434655	143.18269024112828	31.637813786710158	85	2	17	8	5	16
94745000	-54619.65295348424	-53613.79623241819	-1005.8567210660448	-53613.79623241819	72.46942012311332	0.5072800178951212	0.03238016974239299	0.34194542242955644	0.0451603351232857	0.012386820817807712	0.033902372636421624	1.2400108005037098	4.8395157412216446E-4	0.5597694295946729	4.8748722706890783E-4	1.1085361614121141E-7	0.6489900714774747	-774.0097703102313	155.54953712745345	172.7035047248813	274.1984942427111	95.8555402889507	179.55955422384892	32.47529384180873	74	1	10	23	8	17
94750000	-54598.33342421125	-53598.60686443207	-999.7265597791791	-53598.60686443207	74.38303756869001	0.5155997259688426	0.03238016974239299	0.34194542242955644	0.043670616024485714	0.012386820817807712	0.033902372636421624	1.2734836289026705	4.8293594008121305E-4	0.5181277231053272	4.736909546968518E-4	1.1387216836154552E-7	0.6868725418206735	-777.8303342364246	213.91121157144363	223.16251711762632	104.62261405393319	85.70781419211912	264.38643453781566	19.556930848359787	60	26	2	19	8	18
94755000	-54612.199781504096	-53614.60397535417	-997.595806149923	-53614.60397535417	96.89859323324433	0.5155997259688426	0.03238016974239299	0.3625280349273305	0.051234460489358154	0.012386820817807712	0.030556769878620146	1.6215713122137356	4.957332777194814E-4	0.5725642514760412	4.7154106395400086E-4	8.341370031537181E-8	0.5830274758864434	-776.4785726153523	155.06346635501265	202.16520913646931	115.27612233659103	33.39295945383883	135.88218006446493	24.624194037008717	77	10	4	8	20	14
94760000	-54633.52039541012	-53616.233679542835	-1017.2867158672896	-53616.233679542835	96.57449679495781	0.5155997259688426	0.03238016974239299	0.3625280349273305	0.051234460489358154	0.009137809662033057	0.04028301222833389	1.6215713122137356	4.900533185859711E-4	0.5817062990144466	4.6670989681729756E-4	9.469268733623913E-8	0.6121965937584481	-786.5082558286952	239.6590781996635	248.37867811037398	88.58354303733563	81.50816006800949	184.48342156858533	31.067601525859057	57	24	11	14	13	14
94765000	-54635.06630924195	-53632.041353804605	-1003.0249554373423	-53632.041353804605	96.76692276562521	0.5155997259688426	0.03238016974239299	0.3087349858643285	0.051234460489358154	0.011720200040546748	0.03863631841782997	1.8553781342346836	4.910364747038423E-4	0.571266862458312	4.6369997906279745E-4	8.174246508142702E-8	0.5791809693680492	-780.1762328766632	186.16809933888132	224.79950985844846	114.94049272007867	150.50901009258968	143.75755103317624	24.893832449685355	45	35	21	12	4	16
94770000	-54596.35144950472	-53600.80888469099	-995.5425648137301	-53600.80888469099	81.28381328681449	0.5411500556732658	0.03173932416692413	0.3497716786570198	0.04375037611190823	0.012792132970793046	0.03863631841782997	1.8553781342346836	4.775016789867243E-4	0.5312092490158755	4.5566737040354566E-4	6.599309539061615E-8	0.5376213416082005	-782.8080040524236	216.72245965736306	176.82877288052865	83.47007179050982	127.05828418639977	200.16526524043462	23.159165014317445	15	57	1	37	6	17
94775000	-54625.278644645354	-53599.62340010312	-1025.6552445422326	-53599.62340010312	94.07543064453138	0.5482724721708554	0.029845313519688055	0.3070504090459137	0.04375037611190823	0.012792132970793046	0.03953468506767208	1.8553781342346836	4.7045415666302433E-4	0.5794848082907996	4.545878647056571E-4	7.059953849082142E-8	0.54684828712959	-794.5990594397912	310.86950993784797	121.4979220888567	195.7616214985135	135.53699406143753	46.357035747438076	24.598771825296545	7	45	25	40	13	3
94780000	-54635.347937711704	-53611.32647924317	-1024.0214584685298	-53611.32647924317	90.24095970285146	0.5359723723702488	0.029845313519688055	0.32721245404869587	0.04375037611190823	0.009826421281770952	0.03536028075976649	1.8553781342346836	4.820911290304779E-4	0.5764073958226429	4.63381973068012E-4	7.774681020926042E-8	0.5547856737053386	-788.0423095891055	255.09925562512493	228.289242373554	242.0568092482371	153.58079977459005	193.0700776751541	13.934164391174471	2	30	25	52	6	18
94785000	-54633.08039871218	-53615.04290015008	-1018.037498562101	-53615.04290015008	83.79740987100391	0.5388341151675361	0.02831864747513793	0.32721245404869587	0.04375037611190823	0.009826421281770952	0.03536028075976649	1.7919005354127724	4.443474838229661E-4	0.5563827310187293	4.348366213011188E-4	7.391422710031951E-8	0.5893222388226526	-793.2826425120835	232.24334232174786	184.18085039268644	95.77016714375576	78.54326113250907	190.17958464235076	35.37510637175105	44	50	5	9	8	17
94790000	-54638.836902302945	-53618.320224891504	-1020.5166774114434	-53618.320224891504	92.36055415512257	0.5388341151675361	0.02831864747513793	0.32721245404869587	0.04741792669361291	0.009826421281770952	0.03536028075976649	1.7919005354127724	4.536955456595918E-4	0.5261661969813792	4.416266073529852E-4	5.88867227174544E-8	0.517782511286879	-792.520847094039	312.70142559345896	205.9975327171159	320.8589619511079	114.99978185841213	205.67910965837245	33.0328243653361	7	70	5	23	9	19
94795000	-54612.72405657565	-53603.34082035907	-1009.3832362165797	-53603.34082035907	94.41441606726227	0.5388341151675361	0.029137772038244702	0.3623697320349248	0.04741792669361291	0.011517463585665818	0.041712772264531045	1.7919005354127724	4.4199677552764276E-4	0.5284527900679429	4.386653212308652E-4	6.213107722591719E-8	0.5452729967557198	-786.5630944746694	166.117862580026	201.4747791295812	110.10128483731305	70.27039618339447	336.46710797361357	42.76303958359313	33	56	11	8	6	19
94800000	-54607.02326951291	-53598.15760535614	-1008.8656641567748	-53598.15760535614	93.63512704991827	0.5388341151675361	0.035751906952898885	0.3607274950460332	0.04741792669361291	0.011517463585665818	0.040140904219381476	1.862990700545088	4.45493644048939E-4	0.5579660259679908	4.3551276783812505E-4	6.117369619551799E-8	0.5422084572421184	-788.2517644963114	231.62799365108535	193.9614129879698	60.729796413710254	166.05168371535856	406.4542401206484	25.509635920672665	59	31	12	8	4	19
94805000	-54642.23975937385	-53613.32185183876	-1028.917907535093	-53613.32185183876	85.9149730170574	0.5444206428956914	0.03284019172763536	0.3607274950460332	0.047844075140878094	0.011517463585665818	0.04154433722687811	1.6036145306357628	4.378505554372665E-4	0.5714304899943525	4.3558708535241516E-4	7.10304621805552E-8	0.578194760180793	-785.8577312945054	196.35423063966329	97.41454419792456	395.5479787405145	95.11387369847105	70.96740318055059	20.35452799150443	80	29	6	2	1	15
94810000	-54640.174830713964	-53617.89491205121	-1022.2799186627526	-53617.89491205121	92.43631421393879	0.5444206428956914	0.03041622746809469	0.3607274950460332	0.04412410597620643	0.011517463585665818	0.028106384227121858	1.6036145306357628	4.209802443196462E-4	0.5666591659138662	4.156555139403447E-4	6.645690500611302E-8	0.5930861554742917	-793.5258164234178	253.6735793006197	57.88149992342173	102.52575952744482	129.27620367032446	240.91783333018952	23.706327571091805	80	3	5	18	8	19
94815000	-54633.69056774815	-53627.107629201884	-1006.5829385462636	-53627.107629201884	89.73154504558951	0.5435599409431618	0.03416397889483553	0.3607274950460332	0.04412410597620643	0.011517463585665818	0.03807421947701203	1.8606369382145647	4.521795219201628E-4	0.5483109005778634	4.464907509728998E-4	5.666304295036267E-8	0.5049616612366626	-782.0037031268871	216.42058230470252	87.1019916824658	49.26918514026336	212.25238332652313	554.4555123342423	16.44945821608074	80	14	11	4	5	19
94820000	-54615.78530694624	-53607.0796817978	-1008.7056251484466	-53607.0796817978	83.37207963369814	0.5435599409431618	0.03416397889483553	0.347812151880649	0.04412410597620643	0.011517463585665818	0.02920544626372906	1.6607764733398107	4.512549923802701E-4	0.5367342219354121	4.3837951363821055E-4	6.032693965070377E-8	0.5166098097995881	-782.9725376700882	201.89651585121175	83.26756916462229	119.33849678305616	103.41803244428802	386.2419546329805	41.738144518993046	85	3	12	10	4	19
94825000	-54611.84759580463	-53596.631060621534	-1015.2165351830997	-53596.631060621534	78.74257615115695	0.5435599409431618	0.03549435855264412	0.34103597010511183	0.04412410597620643	0.011517463585665818	0.03674089281533107	1.9289143190828615	4.5441508219944474E-4	0.5407519341786692	4.370129096076152E-4	7.602231591305733E-8	0.5876052532904121	-791.7841241798353	221.57798858837336	245.70756065896094	95.33677252168319	266.3128451043323	73.47066291755735	32.926555520338425	71	17	20	7	3	15
94830000	-54595.85056159379	-53611.55630372552	-984.29425786827	-53611.55630372552	82.6118082224068	0.5435599409431618	0.029418512730314768	0.34103597010511183	0.04412410597620643	0.011517463585665818	0.03572330336118658	2.0846742727104504	4.99688261102495E-4	0.4878531715950376	4.8297145190436555E-4	7.602943901192962E-8	0.5336716494774468	-781.6225126482617	140.70040252463156	263.13139901024385	140.4942621527859	225.0955083859766	238.79671561351483	28.280423453655388	44	38	22	1	9	19
94835000	-54595.73892565339	-53595.62221497215	-1000.1167106812459	-53595.62221497215	81.80895547282311	0.5305826482452237	0.029418512730314768	0.34103597010511183	0.04412410597620643	0.011517463585665818	0.03609167080688676	1.6859090297516857	4.941549562609124E-4	0.5219452424366011	4.625190348736279E-4	9.041415128113792E-8	0.5917713154550169	-782.0533425593703	204.9106458716794	136.51354978451528	403.8591986666007	146.7889393246795	217.3484592650144	25.457912985533426	42	31	5	32	4	19
94840000	-54591.61722814857	-53581.50547025959	-1010.1117578889802	-53581.50547025959	89.69305938131586	0.5305826482452237	0.029117772089191817	0.34103597010511183	0.05151555650423822	0.011517463585665818	0.033134597360780546	1.3388056374359014	4.73247224216206E-4	0.5260241627985853	4.4526750941879025E-4	8.33994192355873E-8	0.583575910620789	-780.7614798097715	157.81584143725982	257.96597391481	209.33610913643807	123.55441587800918	278.7597176332755	27.591172229592306	20	7	55	26	6	19
94845000	-54585.87745179719	-53602.97853933832	-982.8989124588662	-53602.97853933832	87.08852081855338	0.5305826482452237	0.03014711932183695	0.3372545438655105	0.04595088863460645	0.011517463585665818	0.033134597360780546	1.3388056374359014	4.6058628416976896E-4	0.48227124709176855	4.4638030456491796E-4	5.3620082381821786E-8	0.4863601479680679	-782.6764381487545	166.56866384245328	168.3660114689135	207.18235606903326	147.39967119726452	313.3287612205896	23.667809764475024	10	36	35	28	6	18
94850000	-54568.54615613832	-53591.47758375722	-977.0685723810989	-53591.47758375722	86.11445289393536	0.5093809108429448	0.03014711932183695	0.3372545438655105	0.04595088863460645	0.011517463585665818	0.03848946393487911	1.2592160805137538	4.8126523493304717E-4	0.4650027768228202	4.566805094789241E-4	6.452147941865121E-8	0.5137863096587374	-784.8995229303403	140.33014940662983	182.78348022457146	117.89907040908847	83.4477068852978	249.27394703628036	50.615163258639484	2	78	11	11	12	19
94855000	-54581.167982157036	-53608.1673143107	-973.0006678463388	-53608.1673143107	87.1467904391633	0.5093809108429448	0.03328920189938543	0.3372545438655105	0.04595088863460645	0.010958707333296767	0.02776743039399592	1.363508148015477	4.763253490551579E-4	0.52131048824632	4.470794902226867E-4	5.717405553212897E-8	0.5072327796342553	-784.6878036085789	287.2768091754622	203.03920948723402	198.91260938971345	103.91315074216159	137.0951534185773	28.67879215497285	7	43	40	10	15	18
94860000	-54584.686396961	-53612.67791780979	-972.0084791512083	-53612.67791780979	87.74449311970167	0.5093809108429448	0.02866640546596216	0.3358556291152037	0.04595088863460645	0.009042083848017834	0.04106271767059882	1.3444791347963956	4.8422566598517843E-4	0.4486701701418265	4.591170957217403E-4	5.24878518201623E-8	0.4656130773078652	-783.8279553487134	102.2708424768172	152.08666719754646	217.14761933766735	132.4634700869824	326.9298446594152	27.224914764745854	2	21	62	21	8	19
94865000	-54587.09079997419	-53617.88536119233	-969.2054387818562	-53617.88536119233	81.88821151654969	0.5093809108429448	0.02866640546596216	0.3409492972140061	0.04673711189197016	0.008358486754356338	0.04222558515785951	1.3444791347963956	4.8710637128345543E-4	0.43940654440638427	4.552019491946241E-4	5.6734896084341795E-8	0.4797364438148764	-773.7890194862142	189.26060522864765	114.03240200678975	199.8334512443863	131.3135651867279	301.0671915833883	20.297995144025307	8	29	46	24	7	19
94870000	-54574.127271248515	-53605.701932204895	-968.4253390436173	-53605.701932204895	78.92590134672493	0.5093809108429448	0.03143121370889023	0.3409492972140061	0.04673711189197016	0.009047108067094654	0.035103654089671026	1.4074515403575312	4.874825631428127E-4	0.4815956790047585	4.52538946231662E-4	5.92477170380712E-8	0.49919440612605376	-783.5257526094921	208.14531047317095	152.25509393746108	168.65477397093426	113.96840820849195	124.26166526200517	17.61191677673427	6	33	38	32	7	17
94875000	-54585.4447116214	-53608.86801275736	-976.576698864041	-53608.86801275736	77.01759787299365	0.5082308008103857	0.032786813351972276	0.3409492972140061	0.04673711189197016	0.010294859238078493	0.033337101913228716	1.4074515403575312	5.002324291294805E-4	0.4834910533839551	4.650630168558381E-4	7.221315979360034E-8	0.537555211782449	-778.4309835982258	132.42759559823577	149.7770263355472	171.86923936028666	138.33097521503055	313.52412839021457	24.261465608465276	31	33	8	39	4	18
94880000	-54615.12892430311	-53621.333469493155	-993.7954548099576	-53621.333469493155	83.43963614378141	0.5082308008103857	0.03430625417734405	0.3264774629774872	0.04673711189197016	0.010294859238078493	0.033337101913228716	1.4074515403575312	4.856855820629459E-4	0.49456025779246804	4.4772135708511196E-4	7.206258244326704E-8	0.564220487826891	-790.9953375866683	112.89152809483832	262.0957729095182	283.73009259877506	254.60759902476954	139.5762506898649	35.78375109770039	17	3	12	56	27	18
94885000	-54603.58369560908	-53612.050955907514	-991.5327397015633	-53612.050955907514	88.67795394748205	0.5082308008103857	0.02957806430779887	0.33557016440007537	0.04673711189197016	0.011703015099425836	0.03392366087410836	1.4074515403575312	4.895312837811626E-4	0.5138064251172898	4.5175203036126226E-4	7.574574627055015E-8	0.5616049109050879	-784.778330082147	334.27908885758063	105.86554811819616	115.93250826396694	169.0747381223605	157.51011271675753	30.623114003333896	8	13	4	61	30	17
94890000	-54598.98035151723	-53600.03490959045	-998.9454419267784	-53600.03490959045	84.14250573878822	0.5101406939385282	0.02957806430779887	0.33557016440007537	0.04673711189197016	0.013866893422251166	0.03392366087410836	1.4074515403575312	4.8704051305040224E-4	0.5807508283578742	4.534376330193335E-4	7.587580210225475E-8	0.5600696925375235	-781.4648507445592	192.16209341678348	128.78572799074584	211.8675606453052	233.5981070447497	160.26765478098886	32.44401447792696	6	31	28	16	31	21
94895000	-54597.20751575298	-53618.99271729361	-978.2147984593761	-53618.99271729361	73.74901749683366	0.5101406939385282	0.03029385467355172	0.33557016440007537	0.04673711189197016	0.009448305314923747	0.03268424020490731	1.2593601869017572	4.7489573942920545E-4	0.5149084308757186	4.4548398114475256E-4	7.044093205838748E-8	0.5565869060869291	-788.101781410873	364.69539998189276	71.77408196187923	209.61345845636794	293.50941782718013	99.93294013727017	29.059032780351753	7	12	44	18	35	17
94900000	-54633.51034995172	-53637.26445556098	-996.2458943907377	-53637.26445556098	74.42152014276112	0.5101406939385282	0.03029385467355172	0.33557016440007537	0.051247790559268286	0.009448305314923747	0.03268424020490731	1.4997783332515524	4.816650356871358E-4	0.5085847260667311	4.5164891315848256E-4	7.020132014604988E-8	0.5465811629678462	-792.85698525989	210.87567635187878	172.54925677271524	176.52095161237295	73.2140313470524	188.22804400124303	49.855591844460854	29	13	44	20	6	21
94905000	-54668.3643395835	-53652.39582118864	-1015.9685183948616	-53652.39582118864	75.23283403586076	0.5101406939385282	0.03029385467355172	0.33557016440007537	0.040209798727694965	0.012605633112884231	0.03268424020490731	1.4997783332515524	4.812216050421164E-4	0.5465740293700584	4.4737760497815063E-4	8.028850692025996E-8	0.5613868815977766	-786.6222160988632	188.7043814366954	101.77400576552732	149.97974973089504	213.71744340990944	480.9496904705311	38.703791461027436	6	19	82	3	2	21
94910000	-54638.25076092049	-53628.064599714344	-1010.1861612061468	-53628.064599714344	92.51764207801128	0.5297650392676125	0.0296864189852827	0.3312624471489301	0.043121953729618266	0.012605633112884231	0.031778010978119976	1.4997783332515524	4.826425717411826E-4	0.5094558543588186	4.387050926615114E-4	9.132837571440266E-8	0.6042239150792718	-786.1900171421781	176.85972465938826	125.67452065307964	268.6828401742311	140.13408629457118	296.65189411637857	36.14285883870134	7	31	53	18	6	18
94915000	-54614.51936656827	-53618.17876177134	-996.3406047969241	-53618.17876177134	86.61341023759113	0.5099924575873678	0.027667368957524436	0.3171695031618946	0.043121953729618266	0.008216784063059607	0.031778010978119976	1.4997783332515524	4.887905034560183E-4	0.5227138846115219	4.4796701605186195E-4	9.954060759448705E-8	0.6313159134624139	-786.041121797099	144.45729561767942	242.9996920567656	77.51039634054169	179.42899873612737	37.43204084028971	22.75591724382507	51	42	15	8	16	1
94920000	-54637.761164209725	-53624.19911972607	-1013.5620444836544	-53624.19911972607	79.23043837913826	0.5099924575873678	0.030982118528665222	0.3323274498362096	0.0441018053697891	0.011153612309168389	0.030407211689551104	1.503707847600265	4.789413747519097E-4	0.6062470345086728	4.431674199314609E-4	1.0300735526498119E-7	0.6638212383148702	-786.2233762579721	130.0119187247933	299.4280369798602	85.38885635034471	197.73892201173587	78.74456247459709	10.79765397825471	41	49	17	10	10	6
94925000	-54619.80460433255	-53596.245879473485	-1023.5587248590691	-53596.245879473485	95.49419411409167	0.5321412881209409	0.030982118528665222	0.34756984821714426	0.04718909901749359	0.010750278640842149	0.0317985881590392	1.6588625691036678	4.7948557658287404E-4	0.6118534474925678	4.231403313160749E-4	8.829683191394697E-8	0.6296487834668502	-794.7450921286688	193.74027382062326	221.99189230252682	50.2081325188573	157.6350560977561	58.53752319981268	24.57451359688103	57	37	11	11	12	5
94930000	-54620.10380747524	-53600.25503752096	-1019.8487699542819	-53600.25503752096	78.39123734188375	0.5321412881209409	0.031769748474725974	0.32391544052121707	0.04718909901749359	0.01127508094069723	0.0317985881590392	1.9878497250516831	4.8117648582581603E-4	0.5966234286742315	4.3198777199538016E-4	7.629222520920318E-8	0.5848665949580032	-793.805952188279	138.60448335146017	223.41554796561616	71.69392376372129	223.66924654423676	39.74172030393961	11.036790799882645	24	62	21	10	12	4
94935000	-54617.6581026204	-53618.08376742461	-999.5743351957901	-53618.08376742461	73.6996729141927	0.5321412881209409	0.03286757736928301	0.32391544052121707	0.04718909901749359	0.01127508094069723	0.0317985881590392	1.9697259241701695	4.774574499821986E-4	0.5354160091168102	4.420298784608236E-4	6.500592486921862E-8	0.534052025508934	-791.3829147409123	151.554426695342	197.91601771303496	68.91584281042242	151.5766078847086	259.93199500386044	19.444743671639536	27	58	24	4	5	15
94940000	-54609.93484811396	-53614.545121382034	-995.3897267319252	-53614.545121382034	83.95440694195774	0.5321412881209409	0.03286757736928301	0.3439867689607748	0.05323017045935204	0.011175266162466708	0.03525912576874174	1.8447431565264705	4.998192048886051E-4	0.5567647938624607	4.5262333619453714E-4	7.038289431712114E-8	0.5372010777740391	-791.5449860998484	167.29754949007523	189.56712635727988	88.97030088296346	516.6205090658178	49.18164814413185	29.633197301996525	24	59	27	6	7	10
94945000	-54594.502483998	-53593.43813974709	-1001.064344250912	-53593.43813974709	83.11509552798094	0.5321412881209409	0.03077211889278437	0.3439867689607748	0.05323017045935204	0.011175266162466708	0.03525912576874174	1.7598408493592046	4.8095982935056065E-4	0.5629913279555958	4.3943999133486356E-4	8.429031823319255E-8	0.6150896885878384	-784.8181440271263	222.81881564440582	222.8367444018593	60.820738786536445	396.2559711572086	85.74213264107685	24.771589337200066	45	40	22	8	5	13
94950000	-54602.24617471841	-53609.81266108057	-992.4335136378452	-53609.81266108057	75.58777344176377	0.5321412881209409	0.032538773432696566	0.3439867689607748	0.0422049850058811	0.01207747779285422	0.03525912576874174	1.6593799790548487	4.942234437693145E-4	0.49822935428550685	4.553744940700047E-4	6.260140468905098E-8	0.5149808524641332	-792.6545349381192	162.97286382774715	304.0254174568405	144.01060943436516	45.98431135332144	47.87400308150687	25.82797396340849	51	28	40	4	4	6
94955000	-54603.985963765816	-53615.84073472667	-988.1452290391451	-53615.84073472667	88.11103171473965	0.5440465215115169	0.035349881645371825	0.3439867689607748	0.046517033240545874	0.01076152017474153	0.02991449944213354	1.6593799790548487	4.734791384928936E-4	0.512507187256282	4.2281460857423607E-4	5.3314279672511605E-8	0.519650144567755	-800.5332014661002	200.000556917559	227.8464699814569	138.41630435250724	27.59888515117398	59.95832782186482	20.49322196337406	26	43	48	6	2	8
94960000	-54592.68462916766	-53597.8300337402	-994.8545954274604	-53597.8300337402	89.28325206353733	0.5209101721791309	0.027552903982324215	0.3371669814261361	0.04624676562786889	0.01076152017474153	0.03647806206531646	1.6685721933446285	4.891829982492302E-4	0.5827738383906372	4.402221568840266E-4	5.9536069959381746E-8	0.5195447546153185	-793.2772977953587	160.02646762585513	235.4721891309961	132.6552714364557	282.46015515720165	28.87188999521959	15.993033897658199	65	25	19	9	14	1
94965000	-54595.44580396648	-53609.563853033105	-985.8819509333781	-53609.563853033105	92.48896355493628	0.5209101721791309	0.03565582857102349	0.3371669814261361	0.055480207845493616	0.010802064420881186	0.029223655824463363	1.6685721933446285	4.993630737293347E-4	0.5023246461909718	4.5026923894234865E-4	5.623823940647329E-8	0.4765476647452221	-789.4454144247475	101.43037417764774	224.46685015133804	92.31199745577666	205.77837242978393	24.452994905260717	14.275177976177778	43	47	18	9	8	8
94970000	-54599.28115545861	-53616.19557685773	-983.0855786008727	-53616.19557685773	77.30885944334821	0.5209101721791309	0.03565582857102349	0.3371669814261361	0.055480207845493616	0.011130956192208566	0.02964606238034826	1.7471020423659638	4.7016315225453776E-4	0.48224007250343864	4.451336772660077E-4	4.74676632704771E-8	0.45252698544507064	-790.1124213052442	180.3268281086642	329.1076808131513	85.07242822640822	226.68076279294388	13.677846069819692	23.70216352825264	48	33	30	6	4	12
94975000	-54580.25375292145	-53601.48262765698	-978.7711252644739	-53601.48262765698	75.65117237405967	0.5209101721791309	0.03198588969927979	0.3294420308040435	0.054435605337316964	0.011130956192208566	0.03236863973350964	1.4890212006221397	4.8735847475753924E-4	0.5007148501261278	4.4209403553162086E-4	4.972555749017143E-8	0.46733379366849437	-790.9498212951816	198.17181126229144	249.48311911226284	78.49798330644843	220.31529921138247	30.796259001204504	26.35220949967327	47	33	27	11	8	7
94980000	-54606.72331566658	-53598.21141076982	-1008.5119048967576	-53598.21141076982	75.54429234200383	0.5209101721791309	0.03198588969927979	0.32451049763768214	0.0431206945729851	0.012746307984277934	0.03339833001941106	1.6454607409452953	4.875814742252991E-4	0.5231658819098551	4.4503407389506755E-4	6.339629416742138E-8	0.5194426659717583	-801.4133705471581	150.5825461353446	247.58679052326826	118.65243237524247	247.85153430707248	34.8420226264237	9.56376077136873	29	51	17	20	12	4
94985000	-54626.56952420483	-53608.31303229423	-1018.256491910598	-53608.31303229423	73.31969999411123	0.5209101721791309	0.02572388885622622	0.32451049763768214	0.0431206945729851	0.01194759617076286	0.03558578832639651	1.6810303712266628	4.6563773859825534E-4	0.5935463689684702	4.309738463703672E-4	6.28132349907822E-8	0.5426609852255253	-803.2194333626484	539.6613699674359	238.72363830836017	80.40695206431674	187.43055308951236	43.15236232057139	7.369619918879841	2	82	27	3	15	4
94990000	-54583.36473632183	-53586.330116962585	-997.0346193592454	-53586.330116962585	80.34762784550465	0.5209101721791309	0.027692634283679716	0.32451049763768214	0.05250106793070179	0.011926268456910446	0.03597178581917148	1.6136333696629903	4.761193678363929E-4	0.539959498163036	4.3245977231960465E-4	6.199913953448136E-8	0.5318649703852703	-794.2264986049357	187.88186247414754	177.95745904679507	240.1416635771073	140.8059405709762	30.83969413389873	30.528377757419197	12	60	10	36	9	6
94995000	-54605.137081270615	-53595.68897810129	-1009.4481031693255	-53595.68897810129	73.39148380634187	0.5209101721791309	0.027692634283679716	0.32451049763768214	0.04491823429123985	0.011926268456910446	0.03129984932452461	1.427310483071328	4.640242576020871E-4	0.559496240176585	4.415168699956528E-4	6.162707576060972E-8	0.5320722541379049	-799.3664641344591	169.6547410236545	177.75451154013908	220.95303592828856	144.65551163592843	103.66436777306929	23.386429308586937	7	36	37	34	9	10
95000000	-54584.70804949324	-53584.55472203336	-1000.1533274598747	-53584.55472203336	86.62294184418643	0.5093503199227992	0.033237133469398154	0.3498327528918602	0.04491823429123985	0.0127527976373159	0.03726127017032343	1.3883758184371147	4.437222066412445E-4	0.48491531689322637	4.2676751899510166E-4	4.654976722710792E-8	0.4769302307307993	-792.2917114353589	150.23403296468695	85.12338592277644	199.10661311838666	114.48528484272636	215.43568394935684	28.298649025969578	5	16	64	22	11	15
95005000	-54617.704456011605	-53607.35006807545	-1010.3543879361503	-53607.35006807545	113.81235497393114	0.5115197472252094	0.03530092655981644	0.3214613150868751	0.04198969763551387	0.015354041055758843	0.03726127017032343	1.2813471973825954	4.4341842506666465E-4	0.5127887551002991	4.070833101082563E-4	5.457936163920646E-8	0.5121228712082363	-791.6837267692522	102.8371872790707	149.48546300851268	287.1292627116264	119.23156741378506	386.63192616620097	23.417886971011452	18	26	36	30	8	15
95010000	-54614.02155353367	-53586.091833174636	-1027.9297203590297	-53586.091833174636	117.29325596546492	0.509190056011012	0.03530092655981644	0.34855004673632034	0.04798114075512909	0.013875909558106594	0.03726127017032343	1.3894199546486496	4.5121574123553815E-4	0.5571167808019727	4.1832182124656016E-4	6.121072657886387E-8	0.5207889677735716	-787.4946633664946	233.51714776719172	200.3645260873443	242.405033201392	31.83791887225004	209.93473588057174	24.25360381845576	27	26	42	8	13	17
95015000	-54606.43653269002	-53601.765041898325	-1004.6714907916947	-53601.765041898325	109.44881745218012	0.5051951223011687	0.03530092655981644	0.3127360850786565	0.04798114075512909	0.011664297764078357	0.03304959853296249	1.3894199546486496	4.638088009548418E-4	0.5113395324296022	4.273642818462457E-4	5.3656412462316644E-8	0.4943353337881148	-794.5003193576542	171.00003782135374	120.36218821256469	230.75825091604216	114.41074903748485	183.59695228553377	31.987719548673482	12	13	50	31	10	17
95020000	-54592.52285354132	-53587.76340767885	-1004.759445862469	-53587.76340767885	100.8588751105044	0.5075162195024702	0.03530092655981644	0.3127360850786565	0.05109940140816165	0.010455242053599307	0.03220157887525782	1.4140529717806212	4.499428823866832E-4	0.46867564226178854	4.239298933249478E-4	5.0280431023007016E-8	0.4970770243074013	-804.7740444255544	158.55094902387694	231.27882622492305	326.74328132062396	246.8842029866407	132.62981852947772	45.925198807746064	21	32	19	18	28	15
95025000	-54602.013019332546	-53602.019263527465	-999.9937558050831	-53602.019263527465	99.2056539152911	0.5157240745163153	0.03091661597706846	0.3127360850786565	0.046619502582536915	0.010455242053599307	0.034533723180865714	1.4140529717806212	4.238767684401944E-4	0.486263687953829	4.0211454604599544E-4	3.7190319513736954E-8	0.4516806916706343	-804.1365581043628	256.8668726336602	222.4523566267617	185.59957077918077	224.43305417197308	162.38022397406056	29.364532913436246	7	22	7	58	23	16
95030000	-54581.51903635991	-53605.339221593036	-976.1798147668737	-53605.339221593036	99.72617925904461	0.5157240745163153	0.03091661597706846	0.3127360850786565	0.042705387842137524	0.010929688131596763	0.025794839730870805	1.6035745310086844	4.4730787057300077E-4	0.46642883752081743	4.2506622173032164E-4	3.471880927722654E-8	0.42060027480259776	-803.8745570484502	195.38558931741056	80.45096508955797	192.9824488268153	204.6158988169449	179.9418224831393	56.25278575498644	6	6	27	44	32	18
95035000	-54590.64271010451	-53602.531499045544	-988.1112110589701	-53602.531499045544	105.69682447932425	0.5065064000951376	0.027653742042136765	0.3127360850786565	0.042705387842137524	0.010929688131596763	0.03518886416004066	1.480723466775008	4.48209758851523E-4	0.4733738424094988	4.1632188014059955E-4	3.983236798605565E-8	0.45398070597331797	-805.0406531324202	273.9439111606266	417.43380030493785	222.29025221184716	211.07649681751897	31.14269944279885	30.885431117862073	10	1	81	26	7	8
95040000	-54619.89489770832	-53614.175234903625	-1005.7196628046943	-53614.175234903625	91.91896956037388	0.5276221420341956	0.027653742042136765	0.3127360850786565	0.042705387842137524	0.011142747011682398	0.027866434816062716	1.480723466775008	4.550459408932594E-4	0.5720473604248294	4.250519708817112E-4	5.237697259376298E-8	0.5031431716025465	-804.2119464695343	295.29737496284537	103.11433544338017	228.56087028826693	178.702525888464	60.675106210011144	26.855590491266504	5	23	70	16	13	6
95045000	-54604.39408746247	-53595.54091073163	-1008.853176730839	-53595.54091073163	94.38555074189257	0.5276221420341956	0.027992912794852637	0.34132811779614464	0.042705387842137524	0.013657718302756737	0.0283067586484492	1.7053571771605065	4.659491706696825E-4	0.5446796220473253	4.2527126301046845E-4	6.416651142038212E-8	0.5480641151954643	-805.5017906621536	290.37455110339323	209.04986402773895	195.2802764901463	231.61210357268743	38.07711350857521	31.605496545288187	6	8	98	2	8	11
95050000	-54595.69732200643	-53607.41574660704	-988.2815753993899	-53607.41574660704	96.17002571065912	0.5276221420341956	0.027992912794852637	0.34132811779614464	0.042705387842137524	0.012869975968702402	0.028105405364141637	1.7053571771605065	4.70164517560236E-4	0.48451550663686566	4.3183962764676594E-4	5.493239506662104E-8	0.48670707729113494	-797.0017083290976	187.6059510877281	542.3545723155678	194.77211786888725	44.85699622160895	32.25106245031616	18.68962252496885	42	7	65	6	5	8
95055000	-54597.561684753025	-53602.60574265915	-994.9559420938784	-53602.60574265915	93.69613819300511	0.5258511907908738	0.027992912794852637	0.34132811779614464	0.04356274113597274	0.00949588537371304	0.028105405364141637	1.562973495387498	4.736842582678842E-4	0.5185549594367038	4.399884017480012E-4	5.59495048309714E-8	0.49624701229680207	-796.9632353168266	198.986137641685	274.85823475580696	216.02440798057387	97.37361669184419	10.327892927699343	18.922715540192556	37	26	52	4	5	9
95060000	-54627.732863598576	-53626.99476590791	-1000.7380976906665	-53626.99476590791	88.06225688597112	0.5258511907908738	0.03322576073456783	0.36373821363818454	0.05211227651306962	0.013753689713965943	0.03267872417093347	1.562973495387498	4.4383292903484056E-4	0.48444373098054827	4.3263576761021905E-4	5.230601786176715E-8	0.4969699523448585	-804.643987534179	213.74982316066766	194.5848854552442	125.44917998312768	32.46353759174093	16.600138666675715	10.767239723916974	37	48	35	5	5	3
95065000	-54612.7105423848	-53605.32808630196	-1007.3824560828332	-53605.32808630196	87.81206363178528	0.5131177216590042	0.03322576073456783	0.36373821363818454	0.044695909770311036	0.013753689713965943	0.034637819502168085	1.4896833380522887	4.545225844449685E-4	0.5182791981606419	4.338807506828048E-4	5.492100836218167E-8	0.5012377769581897	-806.9521181932492	186.5237975132778	185.18085197544457	153.43621677149818	116.62911536231613	72.4030791276275	33.10318213331863	51	29	10	27	3	13
95070000	-54594.12781341928	-53605.88404348755	-988.2437699317328	-53605.88404348755	83.03410541688253	0.5131177216590042	0.034827049678855616	0.36373821363818454	0.044695909770311036	0.013753689713965943	0.034637819502168085	1.2895899261078754	4.486794091800419E-4	0.5165854818641903	4.2773416345814967E-4	4.5342036634482677E-8	0.4806286221994897	-801.5303867746336	204.97164804988344	118.90269901762206	262.47344694279104	73.8817058975301	55.5704615951079	13.261480385550158	84	24	6	4	10	5
95075000	-54595.75968897079	-53607.3621217157	-988.3975672550986	-53607.3621217157	91.3904817349771	0.4971799963055674	0.030533979322262917	0.36373821363818454	0.044695909770311036	0.010209947276829938	0.0414190698010641	1.2895899261078754	4.5350643976794445E-4	0.4897334235993953	4.339897479233306E-4	4.560387285581856E-8	0.4760515712076806	-800.5561719543844	224.8237335568315	93.05908829874835	73.48266007023072	270.45704965359664	51.27855876158289	50.06948695045287	86	13	12	3	10	9
95080000	-54600.438874153486	-53600.00387803234	-1000.4349961211485	-53600.00387803234	87.34628090656508	0.4971799963055674	0.033612796348048056	0.36373821363818454	0.04586423832231823	0.010209947276829938	0.0414190698010641	1.2956629363003145	4.435049844449335E-4	0.5156146198670365	4.228325209080256E-4	5.62569782613823E-8	0.5333844863364616	-800.9643162942353	206.09911610845288	122.80876054968847	170.85820367142355	269.8929206411266	128.03296293472096	31.46800953187857	101	3	7	5	3	14
95085000	-54630.14230089189	-53602.84300576416	-1027.299295127727	-53602.84300576416	95.13785019774055	0.49515390501870055	0.033612796348048056	0.3758841626561104	0.055198789528817335	0.010209947276829938	0.0414190698010641	1.2956629363003145	4.576839130591629E-4	0.6150651734644486	4.217812303356491E-4	5.85244682604166E-8	0.5418167217065217	-806.9578273083913	248.62370957393946	100.94483822526135	182.14581869198466	80.98738926921959	38.13048791791613	53.62792151646933	97	11	6	1	4	14
95090000	-54617.68683599564	-53613.334766305416	-1004.3520696902256	-53613.334766305416	83.03568728747328	0.5036605388735715	0.033612796348048056	0.3758841626561104	0.055198789528817335	0.011938318310563679	0.03945158156230767	1.2956629363003145	4.698607246489121E-4	0.5927063481288702	4.423698472054243E-4	5.841971961128718E-8	0.5281412225986507	-792.1723347264946	208.40921753563768	116.84385203564499	405.6226181494015	89.20398285174618	52.165412244011485	32.46795251373198	87	22	3	4	1	16
95095000	-54633.09026959891	-53624.90342109669	-1008.1868485022177	-53624.90342109669	84.96790660239306	0.5036605388735715	0.02986630715169219	0.3758841626561104	0.05235866306581252	0.01297295655410462	0.03642631392794432	1.2956629363003145	4.706706711234263E-4	0.5506359912270403	4.446800667386483E-4	5.4315212664626356E-8	0.5116459751455046	-798.3893957418239	181.2205286186047	143.04846316503387	268.9564731700109	228.42149772550573	42.90793809401322	40.52619194926873	86	25	3	3	2	14
95100000	-54608.86065977783	-53616.84684208476	-992.0138176930736	-53616.84684208476	78.01422101496026	0.48949041787505204	0.02986630715169219	0.3305341168662162	0.04121793983475988	0.013681418503153561	0.03642631392794432	1.1604641454279185	4.600964862904781E-4	0.515254792028112	4.4375546826685216E-4	5.1981248100780616E-8	0.5061731057729066	-793.4207624719268	163.50293866676532	166.67264541827205	49.526809753840645	134.19108984265696	262.13448415154545	16.51012712520987	88	1	1	21	8	14
95105000	-54614.90910416788	-53611.467263698745	-1003.4418404691324	-53611.467263698745	80.96393885401183	0.48949041787505204	0.02986630715169219	0.3305341168662162	0.05170214803574484	0.013681418503153561	0.03642631392794432	1.1604641454279185	4.7338649501888635E-4	0.533753479765414	4.5997731791892337E-4	6.477267806737754E-8	0.5330639728229802	-793.5822507382109	239.27107182095008	115.12922623955157	216.78527640142693	74.71776838764785	210.78135327012458	21.24119988332211	54	1	32	13	18	15
95110000	-54585.54360488942	-53592.286124256665	-993.2574806327502	-53592.286124256665	78.24799775854274	0.48949041787505204	0.033342572232363706	0.3305341168662162	0.04047529499239906	0.009398238907729034	0.03642631392794432	1.243571707171014	4.6634340157148513E-4	0.5376626965458852	4.521652201703789E-4	5.446543393368664E-8	0.501350949939104	-792.82382086843	258.4711070638142	105.09300495985094	200.16602206442417	78.64433938948333	144.30910010046819	24.30878354793697	85	10	3	10	11	14
95115000	-54624.45869733558	-53611.13367082566	-1013.3250265099257	-53611.13367082566	73.30098181498211	0.4983058856682311	0.033342572232363706	0.3305341168662162	0.04047529499239906	0.010649952476797281	0.03642631392794432	1.243571707171014	4.6013596716551475E-4	0.5267213270654313	4.429425944227497E-4	7.274614810010949E-8	0.5618623807296681	-798.8805164419169	216.56994077570567	191.38059569988866	43.87392929295446	115.76350982703316	14.538454234342797	23.80155256088873	77	24	7	13	9	3
95120000	-54613.59789849358	-53598.27564735525	-1015.3222511383299	-53598.27564735525	77.85553039105208	0.49328741244292185	0.03183245821105515	0.3305341168662162	0.040248773116728066	0.010649952476797281	0.03592832676685145	1.2515869006750937	4.684370901028366E-4	0.5653034876814111	4.569499069953645E-4	7.39342653015138E-8	0.5557034064407383	-793.3081656096258	207.03395340613366	417.48821940508736	89.17455785450042	129.846458325224	17.91851202126804	33.60641344310695	80	4	16	20	2	11
95125000	-54627.74189438352	-53598.39605053883	-1029.3458438446892	-53598.39605053883	80.48745374861524	0.49725787407787253	0.03183245821105515	0.3305341168662162	0.04738312201581263	0.011282177266165799	0.03592832676685145	1.2515869006750937	4.7217922409430386E-4	0.6128664518966862	4.526703661444488E-4	7.278023423101261E-8	0.5640288579646475	-799.2762512283928	231.79610999924836	401.552153131002	75.06651916788788	155.2202856869003	46.83325232843265	31.605193739572332	77	7	12	18	8	11
95130000	-54630.65588604025	-53608.263103950405	-1022.3927820898454	-53608.263103950405	70.9506435899384	0.5016984735050936	0.03183245821105515	0.3305341168662162	0.04738312201581263	0.011282177266165799	0.03592832676685145	1.2499471923106038	4.503750886546455E-4	0.5207117949089293	4.42104005632018E-4	7.120126598851494E-8	0.5821979252117554	-795.4776488151507	148.79074640932106	289.7522069425509	95.01475665713343	206.57460597134067	149.88596245632405	38.997745265922575	44	40	15	1	15	18
95135000	-54598.43581693026	-53595.57930398092	-1002.8565129493359	-53595.57930398092	72.8060819678422	0.5016984735050936	0.026043143968949897	0.3305341168662162	0.039362581764426925	0.01146349285979117	0.03592832676685145	1.2391198039053226	4.456630235768651E-4	0.5003039441626169	4.3627124517953137E-4	5.6078186505988975E-8	0.5243859981130368	-797.9255987521797	180.24598802616597	347.6485329654478	62.6005757177202	144.95446295680742	15.837020454049213	22.368286391878947	60	22	26	10	8	7
95140000	-54576.81833474238	-53587.83069332058	-988.9876414217972	-53587.83069332058	81.09282460100438	0.4988744409860482	0.029928653689130467	0.3305341168662162	0.039362581764426925	0.01146349285979117	0.029669218147847818	1.2391198039053226	4.454193118057E-4	0.4681164397284658	4.285709138915407E-4	4.563636187033309E-8	0.4638924980526149	-800.8888549610408	174.56931200801492	206.87844585134786	148.7408597169442	234.4570827089171	35.022091184410435	44.8059691695833	24	53	33	5	5	13
95145000	-54595.99989261283	-53595.30621066947	-1000.6936819433594	-53595.30621066947	97.69825402182293	0.4988744409860482	0.029000535809169503	0.3305341168662162	0.039362581764426925	0.01146349285979117	0.028137527704442885	1.2391198039053226	4.633525475585947E-4	0.5028057567112896	4.3091473149456047E-4	5.616909599949394E-8	0.508157731594861	-804.9085373013753	193.18375746943525	232.38764599795152	224.7028327111741	55.272979868760395	16.65210104779659	8.642140932868646	32	41	42	11	6	1
95150000	-54610.040397348006	-53593.39854325133	-1016.641854096675	-53593.39854325133	93.56862370499383	0.4988744409860482	0.03128936922157438	0.31613186958062867	0.0452217512421315	0.007530243070429229	0.03840074952704767	1.2391198039053226	4.3225804963690985E-4	0.5291396216589409	4.036919502476164E-4	5.382416850679721E-8	0.5424279081488981	-811.3181332007432	277.5484057594549	244.34005183888536	147.37766477914263	169.89985684409564	46.971485135682435	33.21767312847928	47	34	32	4	9	7
95155000	-54644.70456773131	-53595.142115946444	-1049.5624517848603	-53595.142115946444	82.38638373133178	0.4988744409860482	0.03128936922157438	0.3101135366364596	0.036605970873381626	0.008405436875534814	0.03243842342432298	1.2245261877337639	4.533837879757888E-4	0.6010638093690459	4.251124496182639E-4	7.030891835186462E-8	0.5636106831611845	-807.1821786024748	201.9905873992751	239.38568400439993	158.76827008152722	323.6355917658115	243.42297783997822	36.35635660115179	23	48	38	5	1	18
95160000	-54624.26482143974	-53600.699362690866	-1023.5654587488751	-53600.699362690866	82.2847027563415	0.4988744409860482	0.03128936922157438	0.3101135366364596	0.05491041877905447	0.008967983820070077	0.03243842342432298	1.333913664273469	4.458392272918461E-4	0.5163464509810138	4.254754134210926E-4	5.197478366985428E-8	0.5048205431500076	-808.0958143259799	156.7282530861169	279.528499779076	178.17470501566876	206.2498234881168	36.96647297128302	12.475873611467641	19	60	25	12	15	2
95165000	-54602.487404448024	-53596.15264824007	-1006.3347562079489	-53596.15264824007	80.16272777071151	0.5053345672900431	0.03128936922157438	0.34197601652168935	0.04115103002997083	0.012408092365634858	0.03243842342432298	1.4444786973525996	4.409380030060092E-4	0.5108284006583418	4.1950335631701495E-4	4.214004836203444E-8	0.4766048498829657	-809.4791953832257	266.36866062369086	204.7944619434405	172.33508216680607	969.4205788439591	68.34984336364202	32.66840564900064	4	56	50	1	16	6
95170000	-54601.71714500284	-53596.814072258654	-1004.9030727441861	-53596.814072258654	98.28024089422426	0.5053345672900431	0.03128936922157438	0.3306748820033862	0.039937047005769256	0.010661431799773923	0.0299479713436293	1.4521148782396867	4.395588439078785E-4	0.5238840885299844	4.080853402493656E-4	4.231912688377783E-8	0.48529071916456135	-815.0268812264469	176.40579697767748	272.84319111210044	148.03889614820628	52.69520369883274	89.96753123718233	28.818414499537912	32	51	29	5	5	11
95175000	-54610.15035706998	-53614.38571162789	-995.7646454420881	-53614.38571162789	101.0401609327652	0.5030015404180501	0.03680685838992126	0.3306748820033862	0.039937047005769256	0.010661431799773923	0.029152813009222518	1.4865320302640963	4.4710907970212023E-4	0.4935841308836094	4.12947883753847E-4	4.867496576645308E-8	0.5001553716469701	-806.6115133340834	226.42718453843636	238.8887985060517	96.01121641073912	220.22245487950954	48.83248051484755	27.007493959154075	49	34	23	9	14	4
95180000	-54634.32616948012	-53620.40608373939	-1013.9200857407282	-53620.40608373939	95.35346327406423	0.5030015404180501	0.03026009501833418	0.3306748820033862	0.042405988519733276	0.011964306826014681	0.033112397382786804	1.4865320302640963	4.3403548487802373E-4	0.5638989971913315	4.0606190148529775E-4	5.027457341809332E-8	0.5255819817974279	-813.7726265226622	201.84779056755997	247.27166107812775	178.21846718495948	99.4192576374006	151.36293756721813	48.96805175205938	36	44	13	10	11	19
95185000	-54622.58433557546	-53593.12735766524	-1029.4569779102212	-53593.12735766524	100.64454752638319	0.5128342612371242	0.03026009501833418	0.3306748820033862	0.042405988519733276	0.011964306826014681	0.033112397382786804	1.4865320302640963	4.3983490410065556E-4	0.5649417101570571	4.04258991866091E-4	5.103897126180753E-8	0.5293806609828845	-825.2985727939647	189.10189300485254	216.14471133020203	207.8075756954537	209.85024358089186	229.2788214285081	24.21203806540058	31	4	30	44	15	9
95190000	-54594.49370905122	-53588.26514379667	-1006.2285652545435	-53588.26514379667	83.26201095251704	0.5128342612371242	0.03026009501833418	0.3306748820033862	0.042405988519733276	0.014205468339712129	0.036917253354748554	1.4865320302640963	4.390386515836635E-4	0.5103098886353702	4.1703762040195825E-4	5.753577560829583E-8	0.5554709089287293	-810.9474311508467	272.282602819586	160.71253821492283	235.2901457320607	249.30463859009822	135.7382906301598	42.23883254459416	1	36	21	21	35	19
95195000	-54591.17910031585	-53605.305264875366	-985.8738354404841	-53605.305264875366	80.5328350342823	0.5128342612371242	0.03026009501833418	0.3306748820033862	0.042405988519733276	0.014205468339712129	0.03025524393211878	1.4288741398889786	4.5330245848655655E-4	0.46224447126055773	4.362023512198345E-4	4.472635733226494E-8	0.47710031846698153	-808.1614185123773	162.00267468202082	199.38330345145337	202.90570179847074	154.5475396934514	152.01318096587147	37.47116590096645	10	12	51	13	30	17
95200000	-54599.42739895832	-53595.2883730145	-1004.1390259438297	-53595.2883730145	85.48414880610967	0.5223153848867418	0.03026009501833418	0.3306748820033862	0.042405988519733276	0.008117931662405747	0.030711384294295256	1.4272963422087925	4.2303866041646873E-4	0.4729687862775014	4.180187032912905E-4	4.338988165453292E-8	0.47812477984427243	-807.349385454993	194.7114859950426	217.24855030465005	177.71662726035686	78.02123808821192	39.40413926809395	16.302101816263967	7	37	70	8	5	6
95205000	-54622.573175618534	-53602.73489374425	-1019.8382818742862	-53602.73489374425	91.42760228642234	0.5223153848867418	0.02781876525347886	0.3306748820033862	0.04720333421955898	0.009074459341445554	0.030711384294295256	1.6093975312682167	4.2219711431284784E-4	0.5485995791833749	4.165337174585838E-4	5.2986037225819914E-8	0.53048013549184	-806.3525832676002	257.92348286673536	214.1614437263389	229.8141997399379	56.42130013950251	43.041198666436465	35.152679238762516	23	1	89	3	12	5
95210000	-54609.95933224684	-53603.650679456434	-1006.308652790408	-53603.650679456434	99.58857457479847	0.5281175859609223	0.02781876525347886	0.3306748820033862	0.04720333421955898	0.013169576003570396	0.030711384294295256	1.5476970543189186	4.244904442813758E-4	0.5049713414842166	4.197309338149069E-4	4.927992023216611E-8	0.49973698867920324	-801.6880796176357	168.78028684376343	146.77121410775268	188.62346197046574	85.51781384060683	11.97850320940415	27.872144731029596	6	17	91	5	1	13
95215000	-54615.443777415705	-53603.7337223314	-1011.7100550843038	-53603.7337223314	86.78803592800847	0.5281175859609223	0.02781876525347886	0.3306748820033862	0.04278344145632423	0.012309330815163323	0.030711384294295256	1.7152087756055807	4.3219683190978166E-4	0.5125491546666656	4.2338037920018764E-4	4.908373541858047E-8	0.49067971363754337	-804.8980463459332	261.30884970309063	112.48605355080514	222.87426212217437	94.74522754098035	38.583124874750986	129.99907559383794	5	33	76	3	15	1
95220000	-54611.89279560634	-53596.578918078776	-1015.3138775275632	-53596.578918078776	101.50484018863484	0.5281175859609223	0.02781876525347886	0.31179869070057037	0.04966083640904202	0.011480041890720735	0.030711384294295256	1.6342144266968337	4.618472503682809E-4	0.5379416007277343	4.3001474341940535E-4	7.474409210583233E-8	0.5846668592584684	-793.8679129157681	132.69521781656883	308.8838046511275	184.21920161902995	219.00153294309987	41.94884128897922	20.463868877424705	24	9	60	20	13	7
95225000	-54639.95182379689	-53619.02438607335	-1020.9274377235355	-53619.02438607335	96.83947037588119	0.5124057974656665	0.027743561233664966	0.3187369310682028	0.04966083640904202	0.012482762220428854	0.030711384294295256	1.6342144266968337	4.635662730713471E-4	0.5751765348614339	4.304331564090926E-4	8.085613750214253E-8	0.6097541083172351	-798.0472561055174	209.53276969382782	135.8035956243205	193.75790180869643	148.71167209926728	11.807731311615797	30.097707866214858	24	16	62	18	3	10
95230000	-54611.17123605369	-53605.450587657266	-1005.7206483964274	-53605.450587657266	98.43945678513941	0.5399727390412237	0.027743561233664966	0.3513122933605074	0.04966083640904202	0.011012200491589342	0.03153859618720955	1.7740412306626083	4.5020066706719244E-4	0.5111054693181383	4.356624918441429E-4	6.216227016454962E-8	0.5452429278566345	-798.44601308481	171.8881694578867	184.91700140699893	212.36323192213118	135.81819587359578	11.25955423682493	35.07331484039962	2	45	40	34	3	9
95235000	-54651.96293528478	-53619.19364135359	-1032.7692939311867	-53619.19364135359	115.05046437202057	0.5399727390412237	0.03481736757362055	0.3513122933605074	0.04966083640904202	0.011095413006404521	0.03153859618720955	1.594018363782587	4.3276595101751E-4	0.5775707837043428	4.0589604024801894E-4	6.813768644432158E-8	0.5896056578572706	-800.4440579655281	165.56039109132553	151.2831726671569	244.45152049615012	176.9969463901582	274.0291510642432	28.177379912978086	33	10	9	57	6	18
95240000	-54603.78297313019	-53597.14942624832	-1006.6335468818743	-53597.14942624832	92.41220948687476	0.5399727390412237	0.03481736757362055	0.3604017123382072	0.053681599751615496	0.011095413006404521	0.03423666216277765	1.632047769813685	4.6031468965600605E-4	0.48629473726407046	4.307320818563384E-4	6.22747715249148E-8	0.5440318316936025	-797.4219290734727	190.41946652707446	144.1949787751964	192.0434467701053	144.5453196147401	147.75819752921637	43.535677746489775	68	5	10	3	29	18
95245000	-54605.607601035445	-53610.53741808131	-995.0701829541351	-53610.53741808131	93.13516781035783	0.5233970717225732	0.031423768371895436	0.3414175706232637	0.053681599751615496	0.011095413006404521	0.03423666216277765	1.5548245682256037	4.542430473769889E-4	0.5140197754459899	4.2584792069705075E-4	5.706584261113312E-8	0.5187207173887256	-789.4731383598343	191.59335401300171	298.05681011942045	125.45079114730547	209.63451372534735	329.91147844488546	56.07562261319949	78	3	22	11	1	18
95250000	-54599.06413421122	-53600.07258079581	-998.9915534154145	-53600.07258079581	86.79509369852605	0.5233970717225732	0.024994433983179506	0.3414175706232637	0.0456431597706831	0.011095413006404521	0.03503859010960557	1.5548245682256037	4.820743678072758E-4	0.527855906933969	4.384099128321162E-4	7.296857214112638E-8	0.5675459973059563	-787.510178605129	152.8512225608235	277.45236227184023	213.37908991589995	94.77326958342266	211.36132120230906	38.605465512056014	53	32	2	21	7	18
95255000	-54606.289390923135	-53604.88563512536	-1001.4037557977747	-53604.88563512536	88.20990606021554	0.5233970717225732	0.024994433983179506	0.3414175706232637	0.0456431597706831	0.011131504945043339	0.036422809963029004	1.5548245682256037	4.891829544285023E-4	0.5448204019264594	4.3745590750483485E-4	7.479516978229277E-8	0.5719143300513091	-790.5351241358675	159.6651171356718	98.14001330614292	200.20505152740787	116.5416639833359	303.48666849899377	66.97884257387432	15	12	60	21	4	21
95260000	-54604.06421054834	-53582.57847337697	-1021.4857371713729	-53582.57847337697	100.05008601408005	0.5233970717225732	0.03431008760355374	0.3362202578868325	0.0456431597706831	0.011131504945043339	0.03408778593028856	1.4619133632992292	4.6547272596653947E-4	0.5374309862355968	4.1812580131365176E-4	6.301518320801316E-8	0.53967092684602	-795.0031676972466	147.08881154947443	203.60192861202734	187.23843278797355	66.09910918258997	210.20449999846565	83.89942361656917	37	9	43	20	2	22
95265000	-54590.385099108666	-53587.17073218612	-1003.2143669225495	-53587.17073218612	91.77743929310395	0.5233970717225732	0.02877117589584002	0.31660510546782106	0.0456431597706831	0.011131504945043339	0.03408778593028856	1.375580966863675	4.587918693598132E-4	0.5742596785813904	4.2462385302883946E-4	6.198969609694639E-8	0.5531506218428046	-793.6490267678222	109.27475738182447	226.2255943004779	90.92170709158358	66.5131868500173	169.38324255207522	58.933799766358135	14	75	7	12	6	19
95270000	-54626.858945130065	-53605.069520629804	-1021.7894245002609	-53605.069520629804	97.22595784205086	0.5175002549791474	0.03222405107851059	0.31660510546782106	0.0456431597706831	0.011131504945043339	0.029400795731525008	1.4236245994698704	4.7620255761359734E-4	0.5743151285439909	4.455931304113421E-4	7.631492848290039E-8	0.5648211782024737	-783.4673988750963	168.07358388873737	320.96797806215096	96.86166734493779	444.29645115148554	888.1218113897432	55.3401129809074	59	25	24	3	4	18
95275000	-54638.21991423892	-53599.81760973024	-1038.40230450868	-53599.81760973024	109.02267552091737	0.5175002549791474	0.03222405107851059	0.34793218664878306	0.0456431597706831	0.011131504945043339	0.031042403140374025	1.434768863189778	4.6059572818313516E-4	0.5590625686767814	4.2614934471158405E-4	8.647654151197786E-8	0.6087787643500634	-780.3313927886503	113.5292163932928	256.9534092961574	241.47376080945403	58.832709910324276	199.2976997445118	47.57000271519009	59	15	6	29	6	18
95280000	-54612.41226989038	-53595.982552404865	-1016.4297174855141	-53595.982552404865	106.39770711152156	0.5175002549791474	0.034536599924737656	0.34793218664878306	0.05217029978027468	0.0147293896461348	0.031042403140374025	1.2559712278850912	4.4107239029298183E-4	0.5565450471271423	4.217239786463482E-4	7.269774802971748E-8	0.5781442400624087	-783.5717506420992	141.7209519637745	230.06243206176964	272.52287901238657	82.77985899356943	116.86873805878596	45.8207690468677	49	4	27	27	9	17
95285000	-54617.67203505432	-53602.23220378994	-1015.4398312643724	-53602.23220378994	109.35722168194664	0.5093725809748827	0.034536599924737656	0.3559585004820953	0.04380277533656558	0.0147293896461348	0.031042403140374025	1.4242260296868776	4.452682360735176E-4	0.5327570222314737	4.2452802698394885E-4	9.098029782715702E-8	0.6450044901792987	-787.3899516016907	196.86876693615005	155.4810900955185	255.0557583708594	72.6613618813098	213.5502953149304	38.48001042971943	77	8	1	22	8	17
95290000	-54624.36140847601	-53614.27996423977	-1010.0814442362396	-53614.27996423977	90.73389408612644	0.5055516074093789	0.034536599924737656	0.32896157926614433	0.04931758277718194	0.0147293896461348	0.03918606631061507	1.5061929284527986	4.892863198764952E-4	0.5070291539117056	4.5891473394887644E-4	8.21105028643995E-8	0.5651106905423339	-788.2251164043004	148.02953219036237	132.52513408712954	308.1041446529971	104.35616611460452	176.30853667294312	47.145973587650744	34	31	18	15	18	17
95295000	-54584.41481268045	-53590.400407333495	-994.0144053469523	-53590.400407333495	88.92050685157535	0.5201689535257845	0.03765070234122202	0.32896157926614433	0.04931758277718194	0.013424345275291776	0.03336799877152892	1.5061929284527986	4.5265612490077165E-4	0.549360445008542	4.2399544131749517E-4	5.348861739782853E-8	0.5081563891173512	-780.6327755820444	182.48341017547492	183.91263223521105	260.2424519858145	74.65992076136496	267.76994868463964	44.895526096448144	52	13	17	26	8	17
95300000	-54588.686512349246	-53602.41757553785	-986.2689368113913	-53602.41757553785	80.70773152979007	0.5201689535257845	0.029246593911072604	0.324785823426556	0.04653965205873103	0.01205510060743315	0.03336799877152892	1.6608450465075126	4.983604961652815E-4	0.5058856750370682	4.705580289943486E-4	6.828585137294523E-8	0.5298689185291966	-783.5701514941862	229.11784718342346	253.15048509105998	204.6958871982853	57.871181158500015	271.21666544433907	50.416889163274824	64	8	10	25	7	19
95305000	-54586.9162516999	-53610.553829334545	-976.3624223653511	-53610.553829334545	85.59791357182502	0.5201689535257845	0.029246593911072604	0.324785823426556	0.046287244582551595	0.009961082852423168	0.03008326802288177	1.6608450465075126	4.6404594600948007E-4	0.461146876419406	4.4062259298494787E-4	4.4638097007024074E-8	0.4568880562518419	-791.9959935447496	196.64067849365145	178.67091420995257	241.37744822948954	110.2887694743355	172.18379558296644	36.95700529598618	24	20	42	14	16	17
95310000	-54599.12103268108	-53612.593981067155	-986.5270516139261	-53612.593981067155	103.58818238585631	0.5188890961797533	0.029246593911072604	0.3419615930209224	0.04616423609103561	0.009837210701502463	0.028328880774299358	1.6608450465075126	4.836328197092494E-4	0.5388500789654366	4.505784264496331E-4	4.956527785259674E-8	0.4754006648264667	-794.8451615340937	138.22930149128737	249.8992517061496	281.0639737560129	65.14066437928527	125.38678091345801	76.80338772658803	58	16	8	28	7	16
95315000	-54579.59605402686	-53610.70301874118	-968.8930352856759	-53610.70301874118	87.90255303457357	0.5188890961797533	0.034041527554369226	0.32403583533047586	0.041947869890837326	0.009837210701502463	0.0355186277997581	1.6608450465075126	4.786118036827351E-4	0.4458392087659575	4.526813588881954E-4	5.0304747962821784E-8	0.46085332200693413	-782.2479191530145	163.68448315027018	268.81347627525594	92.45878192227109	89.69117625085471	190.53993743146432	47.603910798337004	51	25	19	11	9	18
95320000	-54619.55441662109	-53622.430290228855	-997.1241263922376	-53622.430290228855	79.86037350485296	0.5217317034363329	0.034041527554369226	0.32403583533047586	0.041947869890837326	0.012617977902071965	0.03853240600596865	1.419920368135548	4.955423838931588E-4	0.5061152506094643	4.563973681223652E-4	6.702390564529171E-8	0.5133603866531917	-783.1363760380756	179.51040522546157	281.62814527915276	76.31700985069403	295.19134629955823	170.2014646311771	67.76224726076723	47	30	31	6	2	17
95325000	-54575.232666789394	-53593.32165891028	-981.9110078791105	-53593.32165891028	79.3672698719679	0.5217317034363329	0.034041527554369226	0.3215144493458601	0.04915818044030342	0.012617977902071965	0.029823833748152395	1.75153290441917	4.931960933571148E-4	0.49473087911161673	4.626105596570245E-4	6.030745815263124E-8	0.4961401481496284	-787.6058449650028	210.88190107106547	315.61066395415475	110.97234402754692	161.36574586670844	34.64838471800073	14.610126623046837	76	1	31	12	7	6
95330000	-54594.73872806489	-53598.498803764945	-996.2399242999489	-53598.498803764945	78.08116697891612	0.5217317034363329	0.034041527554369226	0.34391872460478345	0.04373802553137957	0.012617977902071965	0.03939064462923994	1.624241350018119	4.8808502248128883E-4	0.49766941180253393	4.596688242406132E-4	6.702465316529199E-8	0.5311436315883049	-792.3265301642067	179.23455186465725	93.60618491630237	93.2409175809968	60.46194306073649	30.82691391569882	9.527500967149958	82	1	31	5	13	1
95335000	-54579.91485262807	-53582.215078407324	-997.6997742207429	-53582.215078407324	77.64568435972451	0.5217317034363329	0.030842704038987794	0.34391872460478345	0.04373802553137957	0.013680553165714461	0.034659760344069396	1.6885170990116067	4.667616215124269E-4	0.5131504363046707	4.4668841478128835E-4	6.335520399181791E-8	0.5336837881499017	-788.3322824743586	179.6219416620326	281.001913062259	86.26782548946169	278.62146240759745	50.68551438136573	12.081957271599729	42	45	21	5	14	6
95340000	-54592.999654641855	-53575.42260598424	-1017.5770486576178	-53575.42260598424	74.72482781161663	0.5433814635081634	0.028683472199999074	0.3457737631912824	0.04750614106914981	0.013680553165714461	0.034659760344069396	1.6885170990116067	4.643839798522876E-4	0.5985494604139742	4.5723086980920343E-4	6.779055952806132E-8	0.5471179590287412	-785.8553754205475	235.75778006211524	160.71637898117368	73.00330090677045	233.8261753343258	33.14391350913841	16.185668440443468	1	85	24	4	14	5
95345000	-54620.5266142795	-53603.930504787895	-1016.5961094916074	-53603.930504787895	76.49243071630785	0.5433814635081634	0.028683472199999074	0.3457737631912824	0.04750614106914981	0.010758872958923532	0.034659760344069396	1.6885170990116067	4.785030291237881E-4	0.5352292604357897	4.572063614266455E-4	8.273754110034603E-8	0.5842059816018896	-788.6872861663572	216.82706067587185	309.252167317705	116.35937386354658	243.52132798694694	25.261855321859393	23.74838020310885	48	31	30	5	3	16
95350000	-54620.12301828943	-53601.5998383196	-1018.5231799698321	-53601.5998383196	74.35059571344583	0.5554346622084991	0.028683472199999074	0.3457737631912824	0.04750614106914981	0.01168232586902916	0.034659760344069396	1.7700768053561626	4.6101985745626984E-4	0.5764478266965853	4.489810778538343E-4	8.010938526373612E-8	0.6018261862430039	-785.8136707961595	163.1461381144385	191.99720392845956	114.2215741548927	117.38598603705472	83.3102141636178	27.285695188295097	17	68	22	6	6	14
95355000	-54612.71690666633	-53592.21057918169	-1020.506327484641	-53592.21057918169	82.06411657869273	0.5454918386478886	0.028683472199999074	0.3457737631912824	0.04750614106914981	0.01168232586902916	0.034659760344069396	1.7700768053561626	4.57150993494661E-4	0.5957913765544559	4.4047066847717313E-4	7.3340834017925E-8	0.5805986856058876	-781.010828563814	262.55118775494236	165.57648894412628	120.0459138009531	469.58959651591977	21.393431639870304	20.04985824090794	9	75	25	7	5	12
95360000	-54605.74643967203	-53582.67949828371	-1023.0669413883236	-53582.67949828371	94.61076900568688	0.5454918386478886	0.028683472199999074	0.3457737631912824	0.052527549871481435	0.010024028886033935	0.03400316773751861	1.727863413675202	4.8754533728283803E-4	0.5838291725159419	4.5138440909910386E-4	9.354306342865347E-8	0.6039558183530502	-786.2946279219882	170.1293021818117	140.81251628629087	59.92753604244137	107.33006459622412	34.19312780753374	22.3693355561588	15	71	2	30	10	5
95365000	-54606.189668415376	-53605.73512049619	-1000.4545479191902	-53605.73512049619	102.79587339348664	0.5458448080220648	0.028683472199999074	0.3457737631912824	0.052527549871481435	0.010024028886033935	0.03400316773751861	1.727863413675202	4.947615659550888E-4	0.5488708924519522	4.482917436086932E-4	8.985157473618298E-8	0.5947059284131023	-779.590170865628	299.3072684378911	191.5196837647868	72.4912713947893	169.3320778794697	69.53032709795656	29.73245533689394	6	85	12	13	2	15
95370000	-54636.32762345648	-53621.3537620135	-1014.9738614429762	-53621.3537620135	88.82242452282867	0.537442645167691	0.029249586118645043	0.34648086675451895	0.052527549871481435	0.010024028886033935	0.03962795902008154	1.6506244278046116	4.787277688916663E-4	0.5784436710538943	4.4618800009584074E-4	8.593784544732726E-8	0.6122987945501521	-790.40321490614	299.7727910970813	167.03037212159603	199.33455299800985	500.2614633484571	61.56048954942745	54.338521237311184	5	98	6	3	16	5
95375000	-54621.64600477134	-53608.7093738414	-1012.9366309299413	-53608.7093738414	90.34417883356231	0.537442645167691	0.036848328651241435	0.34648086675451895	0.052527549871481435	0.010024028886033935	0.03598628635085589	1.71978727697301	4.712838134020167E-4	0.5520053700508745	4.483115103031228E-4	7.551337498703742E-8	0.5666670752648871	-793.9400238660708	146.57589838987533	176.6717797270173	208.58540298810917	240.75162071786724	42.96930886101706	25.841557333683536	5	107	2	3	9	7
95380000	-54627.06851128526	-53617.21816499791	-1009.8503462873515	-53617.21816499791	91.0526010873969	0.5361304010430541	0.03264589370587228	0.3659587949480684	0.04858347838089458	0.013220518424316785	0.03598628635085589	1.6287143213571684	4.566446559157068E-4	0.5291436365927152	4.386285940774936E-4	8.651475623981291E-8	0.6215673408489001	-787.3315836742086	131.51378405875386	182.16117778212703	177.58952597556782	47.90300787247942	33.01752375549003	25.894475511701668	47	62	5	7	11	1
95385000	-54617.642637858014	-53617.47505094643	-1000.1675869115841	-53617.47505094643	98.36852703358076	0.5361304010430541	0.03264589370587228	0.3659587949480684	0.053765903477444914	0.014770677829568346	0.029310958322417174	1.6734646559518231	4.606659894105324E-4	0.49349695730783366	4.3489870422105524E-4	6.119744623398821E-8	0.5233455351555208	-786.1985776407773	345.1577441827439	166.5659712676299	83.45400572269646	238.88737939465997	97.21108067955552	47.727185261648835	6	77	24	7	3	16
95390000	-54600.79989067756	-53610.93240227168	-989.8674884058804	-53610.93240227168	116.76805618829887	0.5361304010430541	0.03347934677072235	0.3659587949480684	0.05071263935618738	0.014770677829568346	0.036322586361581005	1.6485604952089477	4.701510056494392E-4	0.4788236401175385	4.3080659866876283E-4	5.896618754862526E-8	0.5050639134199194	-789.8782899631339	260.8200378450178	204.98217450889982	64.54324249973261	318.3570130849875	64.69646617301058	21.125662905837345	3	77	27	5	16	5
95395000	-54601.48681568292	-53612.08050934125	-989.4063063416719	-53612.08050934125	96.02431016522736	0.5361304010430541	0.03347934677072235	0.35020976488224326	0.04588961716205206	0.014770677829568346	0.036322586361581005	1.6485604952089477	4.545329124494308E-4	0.5181820519643364	4.278723908426441E-4	4.907501091339417E-8	0.4706072342023768	-788.3607633229078	146.59526764360888	172.60783684515766	120.88176235615849	73.1773676724075	36.768235147021294	18.66044598149369	41	44	31	8	7	2
95400000	-54638.026347405175	-53611.67224221427	-1026.3541051909021	-53611.67224221427	98.96786099453263	0.5361304010430541	0.027665468735307945	0.344148669048848	0.04303775203558402	0.013340042586942758	0.036322586361581005	1.5567583513751868	4.683103761898389E-4	0.5779396706934266	4.28308640568843E-4	7.585288045205079E-8	0.564120412039329	-793.8348377308288	164.4315300898599	329.9654359519094	189.78366912506232	98.40179784236533	26.240037877769304	22.45587342217996	52	31	31	3	14	2
95405000	-54613.27437378253	-53591.16606915382	-1022.1083046287076	-53591.16606915382	100.45649594319815	0.5361304010430541	0.03418090840358505	0.344148669048848	0.04641308977175199	0.013340042586942758	0.03968385362725925	1.5567583513751868	4.716787199901047E-4	0.5720053143775171	4.178057405514655E-4	7.559255282870807E-8	0.5833606826567377	-795.6293999964258	183.92211628713252	190.1364819954261	121.8892227304657	125.7180528157106	147.78211762981297	53.31332521263899	25	67	5	15	4	17
95410000	-54601.65532154463	-53594.08319724652	-1007.5721242981178	-53594.08319724652	102.53653588479011	0.5361304010430541	0.028100582933844362	0.34187643352765323	0.04418885938588226	0.013639850653918177	0.03671286197417429	1.729411971963628	4.935951873293831E-4	0.5916525609360807	4.311895441377831E-4	6.574865209149433E-8	0.5416819646127522	-797.7583975100451	196.5064604925713	216.93247550085042	40.74170017143659	159.59779677677335	48.39031713137471	21.029437200695476	1	97	11	7	7	10
95415000	-54608.61914703618	-53617.38873169384	-991.2304153423422	-53617.38873169384	114.05557377575538	0.5362565514704805	0.03890351416229316	0.34187643352765323	0.04669331769882404	0.009003880887613284	0.03671286197417429	1.73426883241836	4.8301213393909777E-4	0.482907134074442	4.2335778460867525E-4	4.843585021097155E-8	0.47422290600862693	-792.6854651260516	138.70139662318454	215.51389212238752	129.7818899645764	599.7998581779565	39.82771384158345	38.2026022065064	24	48	38	4	1	18
95420000	-54622.0460936614	-53596.7263639347	-1025.3197297267052	-53596.7263639347	116.24892868530982	0.5362565514704805	0.03523795913519812	0.34187643352765323	0.04631393800857808	0.009003880887613284	0.035507463456683014	1.73426883241836	4.934268580174374E-4	0.5652703473210369	4.288985520155692E-4	8.766435677758072E-8	0.5763011557131149	-793.6814259681069	163.6640523214343	186.26309204352924	114.9161170482925	289.43573216509446	110.91598184122404	29.020622330160464	24	55	27	9	3	15
95425000	-54609.8474189094	-53598.800691821765	-1011.046727087633	-53598.800691821765	123.9468831651318	0.5367019634618164	0.03523795913519812	0.34187643352765323	0.04968747467083506	0.013548523847711408	0.03582299129815565	1.872269821758537	5.001353618367761E-4	0.622484577889421	4.187805962590578E-4	7.546776655145047E-8	0.5599200175280135	-794.851995167084	166.97892912981098	216.82989266808184	142.03614067006862	107.8326283463942	141.30723836611776	21.670444887316766	19	59	20	2	20	13
95430000	-54606.84203022739	-53601.37930504958	-1005.4627251778082	-53601.37930504958	140.22483505173494	0.5367019634618164	0.03523795913519812	0.3485833936466234	0.04440435067571533	0.013548523847711408	0.04010840855524722	1.7326202148825722	5.092683352105619E-4	0.5861398177959829	4.1022697610740186E-4	6.949956684845357E-8	0.5483398321764846	-794.267358778253	212.58091370373364	140.87125581912906	220.72541530714693	264.3503040986655	95.65350237811013	28.08377407631382	17	9	17	31	45	14
95435000	-54617.260286098666	-53589.71433594753	-1027.5459501511364	-53589.71433594753	138.73148610591585	0.5367019634618164	0.02906447738431492	0.3485833936466234	0.04440435067571533	0.01238023772107189	0.03430318921208654	1.5255238531243327	5.21810945978163E-4	0.660696545750154	4.1417960533480364E-4	8.960140444709021E-8	0.5954990430190062	-797.9821761080441	407.3036818263834	151.60071423439553	192.3684521922449	167.65152652301785	108.75864099373598	43.124854219892875	5	25	54	2	37	10
95440000	-54616.73618745323	-53592.559268412275	-1024.1769190409543	-53592.559268412275	116.22549029495575	0.5367019634618164	0.03476786548786402	0.3485833936466234	0.05161821402066643	0.011782824710080665	0.034495630216923465	1.6663193262147529	4.925594251756106E-4	0.6185474949331201	4.077634511112994E-4	1.0190858601535263E-7	0.6703708971886915	-795.127035129781	237.14010318126114	148.39585924730108	274.01492010042097	576.743616618834	128.2022289841968	32.13948064602498	43	4	23	2	46	15
95445000	-54597.65656754066	-53591.343562391274	-1006.313005149389	-53591.343562391274	115.42292164068249	0.5312631655478192	0.033052190005253314	0.3421846352980855	0.04622777363626257	0.011782824710080665	0.034495630216923465	1.6663193262147529	5.297969053795525E-4	0.6005937139233621	4.3805322586005363E-4	8.60701711968565E-8	0.5781559659838518	-791.1862836209675	133.18051262382002	213.864624464383	242.21791544179985	69.35780075330047	156.87398024772253	15.898264120084235	22	29	31	23	14	14
95450000	-54612.94829591721	-53620.580233985136	-992.3680619320729	-53620.580233985136	92.87023775629729	0.5312631655478192	0.033052190005253314	0.3421846352980855	0.044848279528865526	0.012446381771471636	0.034495630216923465	1.8193766862244236	5.232681338949893E-4	0.5719386056741795	4.408917519338186E-4	6.36032330746212E-8	0.5156606642615479	-795.8733114735701	334.0585325190846	184.40816928817299	141.74115034941258	78.92189674867599	196.10740112729968	17.932722860461215	3	83	9	12	12	14
95455000	-54621.67646102391	-53626.77745711637	-994.8990039075421	-53626.77745711637	81.42414765038754	0.5312631655478192	0.033052190005253314	0.3257584382722187	0.045264922106914705	0.012478366766037757	0.031001361136254426	1.8193766862244236	5.049728045752402E-4	0.5280077992192811	4.414080523118241E-4	7.529935008190544E-8	0.5630587151172374	-798.1550199525398	87.46870301381071	140.48723727092047	320.1185464284429	91.88523212748136	100.42590487656548	64.6564055288819	1	42	39	32	4	15
95460000	-54609.12207973721	-53609.14223697463	-999.9798427625791	-53609.14223697463	77.32878300448014	0.5312631655478192	0.03322051279125561	0.33426910896854284	0.041772638933445405	0.012478366766037757	0.031001361136254426	1.638159670048036	4.989912597604494E-4	0.5447046826719188	4.3449889065110773E-4	8.003228951202238E-8	0.5767531805748304	-789.4419191298493	170.36531244031482	201.97319857388126	485.1157066886913	106.84215990012356	37.5684914029643	73.95565932481615	19	54	5	42	12	1
95465000	-54605.63666532507	-53612.30118617285	-993.335479152218	-53612.30118617285	79.26641461217217	0.5312631655478192	0.03322051279125561	0.3331052876446877	0.05137427007989593	0.011701083652129506	0.031001361136254426	1.6655939479039008	5.367719610949208E-4	0.6056951101329762	4.5673023227619115E-4	8.886388518533156E-8	0.5794289727210213	-789.6335784741519	152.4029114952914	178.55152384560688	357.4352396640787	136.37645021164718	22.41917736019173	9.497463634226142	6	62	7	43	14	1
95470000	-54581.80459674018	-53600.7271351538	-981.077461586378	-53600.7271351538	79.39936508741935	0.5202537291197625	0.031923099283002986	0.3331052876446877	0.04821100742997296	0.010179430272550484	0.031001361136254426	1.653848360124311	5.230904976896529E-4	0.5549096304568677	4.4685085491677956E-4	7.255996480938522E-8	0.5471547003686523	-790.8977990099746	203.17669220146504	179.17084697099708	381.9179233555316	110.6085140245056	20.712268510595678	19.38000645253624	6	60	11	42	6	8
95475000	-54579.79279529475	-53597.25777550628	-982.5350197884713	-53597.25777550628	77.53700872787374	0.5202537291197625	0.031923099283002986	0.3331052876446877	0.04821100742997296	0.012103971411717911	0.032952676379218615	1.4071288397639004	5.373494387879256E-4	0.5495318729526496	4.5147917623113723E-4	7.632438740633279E-8	0.5514955525736117	-791.0657733828281	165.65749629761467	182.84094920707903	411.657771058955	111.0523054303102	41.16585318328091	18.35777751896027	23	41	17	37	9	6
95480000	-54593.733947663204	-53592.44014725034	-1001.2938004128642	-53592.44014725034	81.98930508994361	0.5202537291197625	0.02594204260056722	0.3273307521149058	0.04821100742997296	0.012103971411717911	0.03679959561432392	1.4639097338853688	5.230881958344282E-4	0.5739967396622451	4.3533680687788166E-4	6.783418246445153E-8	0.5420979273062806	-802.3757262302527	293.9193982100616	212.5180554354614	86.14961900210493	116.8375181864635	179.32649301942655	53.0650474457926	28	51	7	22	8	17
95485000	-54624.219398842004	-53615.85159524583	-1008.3678035961694	-53615.85159524583	81.5598864692434	0.5202537291197625	0.030984225501572357	0.3539320171514355	0.04854338213778352	0.01192964258883483	0.03524507813329113	1.4639097338853688	5.127660797394896E-4	0.599961174481444	4.431670311917027E-4	9.297293327578516E-8	0.6090459902106775	-786.5304999534794	156.573565634769	120.27487228800119	340.7206264995943	106.04850107670194	205.63870429384724	36.7640740684438	45	11	23	20	20	14
95490000	-54592.02917317341	-53623.6453518201	-968.3838213533062	-53623.6453518201	78.38881941939962	0.5288153285043307	0.030984225501572357	0.3539320171514355	0.054217467741589705	0.01343373252622313	0.0330834903717476	1.5219896168491303	4.951228714076586E-4	0.5020605785038932	4.288078390856503E-4	4.733720565826509E-8	0.46603315624376573	-790.3097786386429	149.9869121079423	139.71808982775136	195.45415648491468	69.945450574054	156.86506759300255	31.090717901856802	33	21	44	5	15	15
95495000	-54589.160761020066	-53614.50575042575	-974.6550105943137	-53614.50575042575	79.10716863373618	0.5288153285043307	0.030984225501572357	0.3193074916595391	0.04320275241444601	0.012663437138052602	0.032298198374244545	1.6586194298267165	5.122309180088047E-4	0.5144534978437281	4.495665892241154E-4	5.295607211389003E-8	0.48276477408795415	-800.4876489198997	253.7379835069738	188.06462379374648	249.91552196282382	152.64659930999164	16.658488628304934	9.857362799462877	18	35	32	37	8	3
95500000	-54577.75398605665	-53603.05025009939	-974.7037359572545	-53603.05025009939	77.11232793552747	0.5288153285043307	0.030984225501572357	0.3193074916595391	0.04320275241444601	0.010476666598317032	0.031461211617279945	1.637012552353454	5.30774634133822E-4	0.5379731889535677	4.6547276549608376E-4	6.355098959479989E-8	0.506521903243999	-790.1701625763319	213.5342086074403	204.39453355355855	127.34978860015838	111.89144987037363	48.75645141865476	32.266894057880755	8	78	9	23	1	14
95505000	-54582.08136117238	-53594.8532728153	-987.2280883570761	-53594.8532728153	76.35530606234353	0.5288153285043307	0.030984225501572357	0.3193074916595391	0.041824357546363246	0.01056455276597268	0.031461211617279945	1.637012552353454	5.11066568769486E-4	0.5774331105058522	4.5054822857019976E-4	5.8876932311259895E-8	0.5110872386985745	-794.1606097609692	369.5466989989103	223.09201851728355	75.72783969717813	325.28696294942125	169.48814120628066	23.93867974387494	15	78	14	2	7	17
95510000	-54581.42925562097	-53605.391414309495	-976.037841311475	-53605.391414309495	80.17785141536191	0.5288153285043307	0.030984225501572357	0.3121047132456308	0.04368459053422956	0.01056455276597268	0.03381017000332285	1.54298723313243	5.287439599374299E-4	0.5376543378831725	4.6955363354828734E-4	6.414042857876384E-8	0.5074203943890678	-783.4517952726793	161.48317752225302	171.5114657809493	248.80299483830723	82.71648440303535	236.5667985006337	32.345483452176644	31	27	34	15	12	14
95515000	-54596.072712163215	-53609.45610971777	-986.6166024454457	-53609.45610971777	88.34821204988346	0.5288153285043307	0.030227776174211254	0.3153758458901342	0.049966250993268534	0.012840052111418391	0.03381017000332285	1.7177232014910093	4.8675723544081587E-4	0.47163831319343374	4.432168593596669E-4	6.07730268892466E-8	0.5238127851391884	-793.1244783075541	226.1592798545281	216.87511405290428	389.61774835138834	81.76672849420105	125.22510891777338	37.80536841571003	54	1	29	27	6	16
95520000	-54579.174094727096	-53607.85694758977	-971.3171471373265	-53607.85694758977	82.22358495862798	0.5288153285043307	0.03291609610827129	0.3538468358562159	0.04792138864346725	0.013737314665379408	0.04056435834434731	1.505030861696261	4.5645527979987536E-4	0.467308835990678	4.252306184524376E-4	4.1572188709316405E-8	0.4440740837399873	-785.4589238866722	210.29691327900025	252.00759707716512	227.0674919828623	74.70353727643543	196.3341037446811	24.90554980444283	37	1	49	23	7	16
95525000	-54575.941224650014	-53601.6500114506	-974.291213199415	-53601.6500114506	89.14553130892605	0.5288153285043307	0.032004277973453385	0.3538468358562159	0.04792138864346725	0.013737314665379408	0.04056435834434731	1.505030861696261	4.6847713557259457E-4	0.4796342536869102	4.4666361704195863E-4	4.956624086661564E-8	0.47765607831268236	-778.9619478148757	252.01787274945318	179.49837971887578	474.21318206506953	100.96777292211272	246.6509608459719	24.202201884587634	9	61	11	23	11	18
95530000	-54580.214979635486	-53601.32148607004	-978.8934935654479	-53601.32148607004	87.55492392333706	0.528698244249072	0.032004277973453385	0.3538468358562159	0.04962655604862085	0.009958408120362708	0.0405474989385372	1.505030861696261	4.584027473809186E-4	0.43710314517985643	4.40112924516927E-4	5.246385693316196E-8	0.49693241919182324	-784.4357893242358	292.0786314317503	173.26278821451587	215.52557470506108	78.39766522655714	157.5792027282148	27.381650927043165	4	66	22	15	8	18
95535000	-54576.29682121872	-53583.393314099434	-992.903507119282	-53583.393314099434	79.439811156995	0.528698244249072	0.032004277973453385	0.34106984438866067	0.04962655604862085	0.01156858100883844	0.033498886547333885	1.429872262522191	4.4210400205439346E-4	0.49754076950618925	4.3101548622209544E-4	5.575356224565223E-8	0.5232801103757313	-784.3517643107274	172.08378501498214	185.61754184157294	212.55990078819016	63.422694834672704	234.97829659181892	26.869708746847586	20	64	3	24	5	17
95540000	-54628.35222730417	-53619.319597564994	-1009.0326297391731	-53619.319597564994	83.05039914190439	0.5263295499073994	0.032004277973453385	0.34106984438866067	0.047744815186833295	0.012745655985639535	0.039852511920901584	1.455392526678615	4.475557284923865E-4	0.49793145377327885	4.352489861052927E-4	6.030385155009837E-8	0.5138077565200633	-786.9477282442548	219.07266696052505	171.09181687757734	350.319898578787	97.38950796333093	179.83304565165597	36.84321882948074	2	61	22	24	6	18
95545000	-54649.131084145694	-53628.43412788837	-1020.696956257324	-53628.43412788837	86.30191824850273	0.5203428195418388	0.032004277973453385	0.34106984438866067	0.04509611383899106	0.011853971146447572	0.029171764715945327	1.455392526678615	4.3889045194432424E-4	0.4839551180873087	4.325672092408612E-4	6.343339029881191E-8	0.5272864771119349	-793.8267400807105	81.97215816037455	199.6095067456128	243.9426364085035	99.47189669581864	182.98804081963496	26.761024116709745	3	39	52	14	7	18
95550000	-54619.234428844815	-53607.39761585649	-1011.8368129883207	-53607.39761585649	85.91308420750057	0.5203428195418388	0.028401007547082847	0.3203602611750724	0.050055116386377926	0.011853971146447572	0.029171764715945327	1.4921375438334366	4.5503129554188995E-4	0.5068750086563422	4.4793556764763295E-4	6.029810768247642E-8	0.5056414159809309	-793.6682888736098	229.1906743573449	304.5156485317005	256.49861972874703	86.52029788709888	221.76172875844398	47.80360463500476	8	17	55	29	7	17
95555000	-54608.53683084542	-53597.66713770317	-1010.869693142251	-53597.66713770317	76.3266036256075	0.5202229019193316	0.028401007547082847	0.3203602611750724	0.04847549466059069	0.011853971146447572	0.033990157351728355	1.7555316550842508	4.6222125872154236E-4	0.49860262652678006	4.516464092177707E-4	6.110395734494401E-8	0.5018750938282439	-793.0296380609244	165.66471103421523	83.26498281127188	238.87205620585001	100.34650639725855	106.94176898175076	30.742702967679303	35	8	35	33	6	16
95560000	-54600.91270931025	-53614.40733050436	-986.5053788058942	-53614.40733050436	78.29621937062547	0.5328284895687035	0.032062883624264495	0.3203602611750724	0.048027007130021865	0.011853971146447572	0.03673411424304114	1.7555316550842508	4.672920750959E-4	0.449589874129857	4.53544556812201E-4	5.0625729268799906E-8	0.46812380998594005	-792.2006744972404	2453.453567972439	157.92225133761153	256.89913482694595	384.96682332330016	149.83689986054043	27.831731433685572	1	47	30	1	37	17
95565000	-54597.75078536619	-53625.60751845483	-972.1432669113568	-53625.60751845483	87.89322118972568	0.5328582616953058	0.032092557212687965	0.3203602611750724	0.048027007130021865	0.013377098823411433	0.029318402445955856	1.8479759744119715	4.857429483304792E-4	0.46266684852493295	4.5319441335557104E-4	4.8261400679629895E-8	0.45656371023117304	-786.8778516721259	168.71120263706646	179.5613267622353	94.07472564501269	53.75486422061401	117.02624093900369	41.406728269284656	17	68	18	1	12	17
95570000	-54589.97307306796	-53610.04955083229	-979.923522235666	-53610.04955083229	90.43003043957765	0.5328582616953058	0.029531374579405887	0.3401498088798248	0.05016670621494848	0.013377098823411433	0.03140501481313355	1.636867323089814	4.987461094166341E-4	0.5229703549252896	4.5561881487506584E-4	6.726243411855499E-8	0.5275602514180793	-790.3374848932251	167.02152788753767	175.2994487567978	234.22605859470627	234.36352234020984	104.4283191558915	31.690623218244767	2	48	11	18	39	15
95575000	-54585.886908340624	-53607.49775824893	-978.3891500916955	-53607.49775824893	86.65478210935285	0.5328582616953058	0.03559460280922095	0.3401498088798248	0.05016670621494848	0.010119287918544558	0.03140501481313355	1.636867323089814	4.740297302816301E-4	0.5176775458279653	4.3231901966250363E-4	6.128317813589287E-8	0.5521017293038389	-791.476170687813	161.9186235136433	183.10915634453374	258.7039480278457	374.3876777775829	109.47072690298288	10.718974573184369	34	31	8	3	44	13
95580000	-54580.64441756931	-53601.847686802044	-978.7967307672657	-53601.847686802044	75.19612734739746	0.5328582616953058	0.03559460280922095	0.3204783795603557	0.05016670621494848	0.009371447672476288	0.0311504499222917	1.636867323089814	4.854359003106133E-4	0.5907049311513225	4.543618205383788E-4	7.181072859010832E-8	0.5800246518595181	-780.9155753292347	176.62824660583567	191.35550271934034	258.043367885014	323.49420098165064	115.70107028531265	22.78386811007564	37	18	14	7	40	17
95585000	-54586.6544005675	-53600.847321358786	-985.8070792087138	-53600.847321358786	76.9821700447655	0.5328582616953058	0.03559460280922095	0.3204783795603557	0.04378531319726561	0.011878345046603457	0.0311504499222917	1.7981056452472586	5.060002939993157E-4	0.4995027793372245	4.818090423916423E-4	7.30175482203893E-8	0.5467053653900676	-782.2509647273887	240.4826996806097	128.3750796346935	478.67022968616783	92.9143375388479	242.2262061164204	14.930981663199804	19	46	11	37	4	16
95590000	-54597.35698992792	-53612.38839143975	-984.9685984881635	-53612.38839143975	81.17082989673543	0.5328582616953058	0.032659035808136436	0.327780714398636	0.04607524045970974	0.011290029436454446	0.0311504499222917	1.765780945828182	4.958078237392666E-4	0.4821083031333264	4.5853983867764556E-4	6.146575370111251E-8	0.5090327788885034	-792.5707488691703	187.2469155446471	175.4713159484199	374.09651030047144	82.53801914261896	18.083864969515744	20.629015278400384	32	31	21	31	11	7
95595000	-54605.211310526785	-53615.035580820746	-990.1757297060396	-53615.035580820746	97.69740840194615	0.5328582616953058	0.03298393768547153	0.327780714398636	0.04607524045970974	0.011290029436454446	0.03547191573980701	1.9511679010373388	5.111850394168932E-4	0.5747989202272572	4.5273852721114134E-4	8.687570188552811E-8	0.6015615131292319	-785.0570127137124	167.52730387601832	155.7164713016338	279.1923849769521	169.512572226835	17.092770122232636	36.636343114187305	33	33	14	37	6	10
95600000	-54652.25669085041	-53614.48184208072	-1037.7748487696847	-53614.48184208072	100.566771224997	0.5328582616953058	0.028827374293404633	0.327780714398636	0.04607524045970974	0.011290029436454446	0.02833178862961512	1.894511230053341	5.115350187525253E-4	0.659484341861271	4.590944910145344E-4	1.4086202424351545E-7	0.7129847039686429	-783.4942366691932	225.48868912450135	136.30199890573678	378.08614815953285	111.94751464262305	20.943973648114998	18.266093150941145	11	54	19	35	2	12
95605000	-54640.362241147515	-53609.91584352673	-1030.4463976207844	-53609.91584352673	97.57176389762832	0.5328582616953058	0.03629444224590014	0.327780714398636	0.04493168595004257	0.011290029436454446	0.027687265979335757	1.6327467853089808	5.029394628749601E-4	0.629177085747398	4.663101787272905E-4	1.0862152164389212E-7	0.6570144697756815	-786.7991201128671	1046.1397329324354	163.6789590136052	212.21035113353514	142.72449100098638	191.22941172362232	38.049708328434534	1	51	25	31	8	17
95610000	-54613.0642798028	-53605.1678657056	-1007.8964140971942	-53605.1678657056	93.53610846484516	0.5328582616953058	0.03629444224590014	0.3493089908717888	0.04493168595004257	0.012221402584443276	0.030143671233284246	1.5354803425172094	4.705781234938526E-4	0.5898101373037296	4.5464604906361977E-4	8.08658911528612E-8	0.6075437212530311	-786.1827956849489	141.05360412368213	271.6821544227083	63.46436686475389	141.74191954370949	240.20008340770178	37.1021799018791	59	32	15	6	3	18
95615000	-54650.35466162229	-53640.485061497515	-1009.8696001247735	-53640.485061497515	75.58689138822352	0.5321320593733219	0.030238672093562256	0.3493089908717888	0.04493168595004257	0.011401799412640653	0.02724469802930663	1.4654440221619411	4.62922097268443E-4	0.4809943215301373	4.6805489846879755E-4	8.287087926416169E-8	0.5988121368642638	-783.340897134222	141.39820730241414	228.27700268660195	90.58274336900593	224.03481191183292	140.2076310863236	69.34760437036306	58	22	27	1	6	19
95620000	-54605.67417301779	-53611.32589804421	-994.3482749735766	-53611.32589804421	84.0091292298174	0.5277936510144375	0.03197892417215219	0.35466240346742395	0.04729439148334423	0.01269142036983913	0.02724469802930663	1.6323830201582794	4.875447266031717E-4	0.5109204586742635	4.7631748026053075E-4	8.651715976922323E-8	0.5884605074872921	-781.9987257979657	175.2123566881176	269.3000962769662	453.89692214164523	86.31825584683207	300.6236903396223	33.52577121134225	46	43	3	19	4	18
95625000	-54607.816961067954	-53622.92257531292	-984.8943857550317	-53622.92257531292	77.80717272417259	0.5277936510144375	0.030365524021901943	0.30925564794569516	0.05015295533607256	0.011185376379361154	0.03208622651175384	1.8168255483384173	4.883667608490742E-4	0.5310495860084111	4.7244332691447115E-4	7.711400918319387E-8	0.5709926614571659	-780.8990948755563	195.9469733913323	387.8566936612059	56.98236568668305	93.13333924461665	174.95254929901247	29.00874347290616	62	22	15	10	10	14
95630000	-54592.31120090068	-53608.603119083826	-983.7080818168512	-53608.603119083826	74.81051334249022	0.5277936510144375	0.030394596976299135	0.34502314665341205	0.05015295533607256	0.010273127917286623	0.039184517145523075	1.4289982646249453	4.8080879227901013E-4	0.5414406722051979	4.621373533670795E-4	6.932707349368312E-8	0.5557423710601275	-782.736053285088	184.9175900950811	249.56491292245192	124.77652696341954	55.77843571818262	91.1748294237853	26.565031773688517	49	31	15	4	20	14
95635000	-54595.57558474727	-53611.51281352324	-984.0627712240282	-53611.51281352324	80.68813047228146	0.5277936510144375	0.028905082545779327	0.34502314665341205	0.045945537161410394	0.008983955314379819	0.026884677451601044	1.4391689458704144	4.994207063009207E-4	0.5332485110878541	4.7270953978778064E-4	7.196076874074149E-8	0.5355448514534719	-771.2544631174494	177.6201065613366	384.7116710153031	147.51590494588444	45.64664169236524	172.38597416828722	22.934279561529667	73	9	7	19	11	14
95640000	-54591.445549437514	-53606.85925569293	-984.5862937445858	-53606.85925569293	78.26638242910414	0.5277936510144375	0.028905082545779327	0.34502314665341205	0.04128302459417392	0.009615245201603333	0.03714277453099361	1.4391689458704144	4.788232797987377E-4	0.5027939141148781	4.4479934485209757E-4	5.610643733503169E-8	0.5036290998871923	-784.2864173626879	171.0660758223772	478.5377201893464	741.99284722567	87.78553144777092	144.0461093170481	16.567232661099062	66	13	1	28	10	15
95645000	-54591.90992959329	-53608.9472364179	-982.9626931753884	-53608.9472364179	84.40095661416113	0.5277936510144375	0.028905082545779327	0.34502314665341205	0.04893462927491809	0.011570948976182027	0.034794771681251974	1.4391689458704144	4.928862682539283E-4	0.5446201395818323	4.512919471077724E-4	6.452731570126845E-8	0.5363456417808726	-789.7619950240024	165.44007636657085	247.5139097044097	75.00383631897793	81.70803010123264	117.23428434576444	24.720939210689878	65	25	10	3	16	14
95650000	-54611.520173022385	-53608.70764565471	-1002.8125273676748	-53608.70764565471	76.4247717773222	0.5277936510144375	0.038042659646823615	0.34502314665341205	0.05035650097915143	0.011570948976182027	0.034794771681251974	1.8045187994199612	4.998952832038108E-4	0.5379667509024386	4.518750571111132E-4	7.464892799815181E-8	0.5504128418908385	-792.5326555920502	128.791623359797	216.10606112116162	426.0338305345522	139.4294364831065	127.63272880079347	48.209779472675635	32	40	10	17	20	14
95655000	-54610.32255519877	-53601.92635634315	-1008.3961988556173	-53601.92635634315	74.75184476879211	0.5297628825558498	0.03570406312239146	0.33429326081122884	0.05035650097915143	0.010713541699905111	0.03661725175111572	1.6237698123659827	4.906414267509465E-4	0.5846569444002815	4.522128116435463E-4	1.0478656794216796E-7	0.6540105740855343	-786.525266274715	125.42366800068235	163.5391746981226	243.4440657302352	104.35383801917577	150.74676449428867	33.17561805339204	27	32	26	24	7	17
95660000	-54600.07607718014	-53595.98780724317	-1004.0882699369741	-53595.98780724317	87.2287982010549	0.5337361609667417	0.03184667549571862	0.33429326081122884	0.04031334921624528	0.010713541699905111	0.03661725175111572	1.6237698123659827	4.7753536260586007E-4	0.5213461594499209	4.5039563113279595E-4	8.576122102714583E-8	0.6026731336239985	-794.9585263317522	229.31388147656116	295.71738762349423	137.21823936224894	96.2545186048165	116.96467490094156	16.69294141635994	59	23	11	13	11	16
95665000	-54614.47432735931	-53611.184173836074	-1003.2901535232348	-53611.184173836074	76.12546285443246	0.5329189009276938	0.03184667549571862	0.3399814521205557	0.04689134626504445	0.010193817981479648	0.03661725175111572	1.6237698123659827	4.710301971721043E-4	0.5793104123801941	4.357489113869132E-4	8.546475550281872E-8	0.6184953555096329	-791.2080922106885	180.27159802551742	253.41379068671168	60.62545698319771	126.94509335430045	332.67493600882096	31.28558578109762	53	34	9	12	7	18
95670000	-54613.98076271437	-53602.21997461284	-1011.7607881015305	-53602.21997461284	76.82644576397793	0.5299716719247788	0.03184667549571862	0.3399814521205557	0.04689134626504445	0.012453299972787634	0.033438511615257085	1.6237698123659827	4.6256021147359383E-4	0.5247293473734295	4.369804629270123E-4	6.590045489260795E-8	0.5415819677916917	-794.6822500656328	160.80166893416006	192.08292509781012	220.34966701079514	105.44187539231963	188.8520282440505	31.734807085171543	44	13	25	26	8	17
95675000	-54591.4221625893	-53605.72386037872	-985.6983022105798	-53605.72386037872	83.85880182845526	0.5267520820533886	0.030266007497886674	0.345544716972791	0.04689134626504445	0.012453299972787634	0.03712239261223315	1.6237698123659827	4.8201203248839417E-4	0.448774603124656	4.514869798042293E-4	5.415433308179064E-8	0.48300475339201676	-792.352313382199	173.72104657462714	244.7648568262665	152.32551106370596	230.77151350187614	391.643010132475	26.512207049319464	74	8	20	8	5	18
95680000	-54593.0656167845	-53601.50517822436	-991.5604385601364	-53601.50517822436	75.90328791454405	0.5396579295482151	0.030266007497886674	0.345544716972791	0.045672361338779506	0.01305626234077177	0.03522279881736758	1.6237698123659827	4.6435663998280137E-4	0.5124654452162403	4.379620509759926E-4	6.336856089655033E-8	0.5426591978615273	-791.731935703355	197.63143421793353	98.17306421265272	178.03583385197436	242.4278108046075	140.44740192588552	29.410452815962444	50	9	26	1	30	17
95685000	-54604.41515336408	-53610.55913798767	-993.8560153764116	-53610.55913798767	81.91718149452824	0.5396579295482151	0.030266007497886674	0.3412372301393687	0.042937731807993686	0.016067039248136076	0.03522279881736758	1.7108737004236276	4.5233270686149653E-4	0.4951642259904829	4.3145366461864906E-4	5.165450781297878E-8	0.508518649938131	-800.4945275279784	246.59710666426218	251.471982913293	228.05234161392488	98.93348401371723	200.1002624886969	31.34785802104029	79	3	10	11	15	15
95690000	-54595.42874934836	-53608.33054956621	-987.0981997821441	-53608.33054956621	82.29709792779023	0.5396579295482151	0.03104419576533136	0.3412372301393687	0.042937731807993686	0.014362762859044703	0.03522279881736758	1.9598234106744412	4.645559001833723E-4	0.5086951811785471	4.307126288737939E-4	5.417670893012104E-8	0.5247961763387962	-798.7901998350319	204.67054650297652	131.28932649554005	98.1585061106812	216.06387993070015	44.9150887564018	15.163746805077231	78	8	22	9	15	1
95695000	-54634.93013401812	-53612.30677888019	-1022.6233551379247	-53612.30677888019	77.41460888785944	0.5403567254583166	0.03659793183341476	0.3313502614810456	0.05044143418516649	0.014362762859044703	0.03547149346998345	1.541981792342563	4.4018113515111626E-4	0.5830779283598208	4.199346755406777E-4	6.037327488624407E-8	0.5640299190204914	-808.1380798459987	204.6569174051645	171.46367489070548	229.4283095399552	134.85220073952564	106.0669092254615	9.258859501008615	44	14	28	28	14	5
95700000	-54614.210761136776	-53584.02724140728	-1030.1835197294913	-53584.02724140728	72.99555499567444	0.5396867046143135	0.02813213431920726	0.3313502614810456	0.04831324287697482	0.014362762859044703	0.03547149346998345	1.8731348971693111	4.7065720993251216E-4	0.5593051041100429	4.4188152493219903E-4	7.153790756660991E-8	0.5674835439805955	-801.940204668579	212.3249008214788	187.73463610260865	814.8564084387958	147.69938260202645	54.405522515747684	49.01033722658368	15	57	7	37	15	2
95705000	-54624.331666098886	-53616.71074644202	-1007.6209196568643	-53616.71074644202	82.95348194776697	0.5396867046143135	0.02813213431920726	0.3301243225514586	0.04690928242013121	0.014362762859044703	0.031935468740185394	1.7606740024950542	4.5886690773185924E-4	0.5118232407816332	4.266812786143826E-4	5.970676963754358E-8	0.5467880208710713	-802.2392127029542	291.18695610821703	181.9182670317807	260.7143315921887	216.3222692807989	43.30030967705768	16.63381247310945	13	91	7	4	12	6
95710000	-54626.12352779897	-53606.365183954906	-1019.7583438440603	-53606.365183954906	80.17619440230165	0.5396867046143135	0.02813213431920726	0.3301243225514586	0.04690928242013121	0.014032814557199423	0.0324316503604974	1.7606740024950542	4.7100780504904225E-4	0.5910056245861186	4.276588048896669E-4	7.35386892486678E-8	0.5867225007329965	-799.6915866022174	180.53272743421968	175.35764564454192	147.39661997164038	76.07549513190155	37.059417206274524	13.581745451023037	4	81	32	8	2	6
95715000	-54620.404328500816	-53612.908502328886	-1007.4958261719273	-53612.908502328886	78.42573421450223	0.5396867046143135	0.027535298080759704	0.3301243225514586	0.04690928242013121	0.014032814557199423	0.0324316503604974	1.7606740024950542	4.7181409976155306E-4	0.5539510954273676	4.313506786907728E-4	6.958232166834054E-8	0.56763749800623	-801.2929824875328	253.87577654946443	180.84824421777085	120.28997497420318	133.23933465536203	54.57199710954462	18.37571720200578	16	73	21	7	10	6
95720000	-54639.84991157312	-53619.63443442915	-1020.2154771439638	-53619.63443442915	94.14051688312277	0.5401893291867697	0.027535298080759704	0.3301243225514586	0.04690928242013121	0.009123023891904811	0.0324316503604974	1.5460513846720698	4.548333411927962E-4	0.5352969803094125	4.0985365837782855E-4	6.034224240355023E-8	0.5416634260952617	-806.4755076665431	767.9904259688859	194.18920778940503	199.12160632220989	237.2744191098651	48.88428707899087	25.90597176812987	8	50	46	12	11	6
95725000	-54633.5867394692	-53604.98651496847	-1028.600224500732	-53604.98651496847	95.52683898527877	0.5211508944773873	0.033561202189908976	0.3301243225514586	0.04690928242013121	0.009123023891904811	0.03406668202546083	1.3771033710197542	4.611319167570939E-4	0.555704108500661	4.15867450595813E-4	7.377340958727209E-8	0.5818061324147711	-797.9189882890058	190.7458498467529	147.09888652803224	180.47363280383252	199.1843218255037	164.94779617436612	26.001655445452784	5	47	20	25	20	16
95730000	-54641.88140354544	-53623.43633239537	-1018.4450711500687	-53623.43633239537	90.431047404242	0.5179461859845199	0.02992922445696792	0.3301243225514586	0.043742981297639996	0.009416585790965788	0.03406668202546083	1.6526573057927496	4.7408251550046227E-4	0.5906458527334136	4.290479112099292E-4	7.737040004521904E-8	0.6000418483700667	-801.2841938599406	331.645420023957	176.77354182146087	176.46537788677762	153.88508656327681	129.71224512222346	42.56288580986767	10	63	16	30	1	13
95735000	-54618.97460609517	-53606.09767185305	-1012.8769342421247	-53606.09767185305	89.27455392880941	0.5128985471958546	0.031266451466419	0.3301243225514586	0.04150341128118209	0.010497920636548105	0.03538406010470408	1.3158014610767834	4.5050523086079405E-4	0.5557831280319285	4.240201151537933E-4	6.347525065673813E-8	0.5572681004076325	-802.92316289031	219.81437577468034	214.3594789423798	182.86342901347194	117.34233597117408	22.88771670408953	36.79098586640963	77	25	14	5	9	3
95740000	-54600.55790013749	-53590.425116030245	-1010.1327841072517	-53590.425116030245	81.94507328509793	0.5128985471958546	0.03245972246487705	0.33802498324930014	0.04481736837350053	0.012659466414479077	0.03538406010470408	1.4431729248190974	4.754572832675807E-4	0.5647935107636526	4.478559312070145E-4	8.355768516460126E-8	0.6142786229117151	-797.1573694904095	237.75006387402644	140.15926708911985	295.2452598270167	160.28071631363653	59.69583788751583	14.351735355671044	49	10	21	34	15	4
95745000	-54583.0867879045	-53583.34102107044	-999.7457668340614	-53583.34102107044	96.7320320971527	0.5120321005306974	0.03245972246487705	0.33264506988924536	0.04727137562873941	0.011634727467623217	0.03538406010470408	1.4431729248190974	4.774229015206266E-4	0.5388916500478105	4.3612200535550515E-4	6.340660631013462E-8	0.5428846748152082	-800.8175782766893	177.20737716777194	174.54278239595547	172.82853697260813	114.92372250186344	91.6706618256946	32.24782412386834	65	6	31	17	3	11
95750000	-54581.83294137491	-53589.27820177836	-992.5547395965469	-53589.27820177836	101.7501169021681	0.5120321005306974	0.02831675523532768	0.33264506988924536	0.045734820670546315	0.008063611227644416	0.03511130696385921	1.4431729248190974	4.858378831438738E-4	0.5219100283219424	4.3900178691339854E-4	6.32020429046917E-8	0.5292605447950895	-797.3324481877652	171.62434834590852	154.27074535620423	81.15534308551949	138.47168350912492	36.72681563196955	16.064715364167604	35	30	2	50	11	5
95755000	-54574.76510376807	-53579.718554301326	-995.0465494667427	-53579.718554301326	96.5118243655607	0.517632736117243	0.03249171906018587	0.33264506988924536	0.04675500416658549	0.009062590250796703	0.03511130696385921	1.4376354984777568	4.92492591022246E-4	0.5415459308113207	4.378649514565287E-4	6.333030496118803E-8	0.5326619306508983	-798.7758245320227	279.5075147553279	413.58425911495414	198.58783265832358	166.92158552905997	41.79295709957423	44.571905672463394	2	3	40	72	14	2
95760000	-54594.020641192736	-53588.58277571044	-1005.4378654822923	-53588.58277571044	97.13986359228022	0.517632736117243	0.03249171906018587	0.33264506988924536	0.04323212365830494	0.010671030148542137	0.03511130696385921	1.4376354984777568	4.813260601544156E-4	0.5681805555822705	4.342404394518579E-4	6.239370624068375E-8	0.5427821501840737	-795.6603379395159	166.00613867143008	297.7563281843906	186.7465829504843	183.73440144386456	53.71614894412606	44.56671924469459	1	9	30	72	20	1
95765000	-54620.229922702405	-53604.444898118905	-1015.7850245835015	-53604.444898118905	105.49568401964635	0.5110973849135726	0.030822430315512423	0.3193425715686948	0.04728944044972721	0.013114917302745914	0.03511130696385921	1.5171176300341125	4.7780587763172655E-4	0.5754170293696427	4.302295415653904E-4	7.454399005259695E-8	0.5763536365059854	-790.8390170135722	209.58521446179577	134.77578435682713	173.8557541600666	186.37833141719378	34.165946756415266	18.76226161490645	18	2	49	50	9	5
95770000	-54613.88484178124	-53599.01585320457	-1014.8689885766711	-53599.01585320457	101.98696294371382	0.517192690845697	0.030822430315512423	0.34874497811438915	0.04728944044972721	0.011476826746660607	0.03511130696385921	1.5171176300341125	4.8207362742442596E-4	0.629208776303092	4.231207003860481E-4	7.171894084133426E-8	0.5793006908219325	-796.2930287166433	200.42044646741851	165.23866463864422	290.47062662133965	265.84651603251007	179.93860207738808	95.58360206014304	34	29	9	23	19	19
95775000	-54620.501709265234	-53602.7582400184	-1017.7434692468361	-53602.7582400184	83.34188958599539	0.517192690845697	0.030822430315512423	0.3416632684500573	0.046202080057784714	0.01485904376668992	0.034200800611971914	1.5171176300341125	4.8626401433001117E-4	0.6668577366699373	4.3106082123506176E-4	1.2223706869981253E-7	0.7429374229272331	-794.1453384312879	95.83433906946298	96.33111583486532	156.1052416838259	147.19136710219433	60.31376096138763	34.10981162027149	3	9	88	16	1	16
95780000	-54600.060383150354	-53602.40366968967	-997.6567134606814	-53602.40366968967	93.98525230580097	0.5246965968253782	0.03350988783787996	0.3416632684500573	0.046202080057784714	0.01485904376668992	0.034200800611971914	1.418264666313647	4.905032877293287E-4	0.6020549318009637	4.2806059308701604E-4	7.739698414965804E-8	0.6009073623429136	-799.2325653715292	155.13838561669814	319.8567919104311	203.358315805076	130.9900841572473	21.40458992416467	36.889489136369995	38	1	77	3	3	11
95785000	-54611.62114679262	-53605.46059434932	-1006.1605524432955	-53605.46059434932	96.30344220888092	0.501148838293473	0.03350988783787996	0.3416632684500573	0.046202080057784714	0.012647515631882576	0.034200800611971914	1.418264666313647	5.027092646375293E-4	0.5571117472946931	4.3936589423830937E-4	8.172712491215231E-8	0.5921835300602699	-797.8208371768662	217.61568047154486	737.9788340148283	141.65002518258484	38.563138328882005	93.6846731447401	87.6731994799154	4	1	111	10	1	6
95790000	-54598.6011463864	-53591.059579962886	-1007.5415664235094	-53591.059579962886	82.23136202189049	0.5042315529402007	0.03275419221643393	0.3416632684500573	0.05053300279126372	0.01162550517762915	0.03073154530072324	1.2554422676266679	5.048532686112158E-4	0.5731953624238842	4.6075085862119623E-4	7.629872983845595E-8	0.561575542316636	-788.0391477870179	275.08070944295105	219.3167861554457	161.65821728085717	407.50227897279575	220.32940036547194	20.667816163601277	4	10	96	5	2	16
95795000	-54630.184530648236	-53602.37867171413	-1027.8058589341101	-53602.37867171413	89.51588247575043	0.5042315529402007	0.03275419221643393	0.33660865251065536	0.05053300279126372	0.01162550517762915	0.03073154530072324	1.2045387824369775	5.048880095299566E-4	0.6089000660935674	4.627222673001003E-4	9.181481406228309E-8	0.5947802845395824	-787.7730311127981	404.6511455553634	288.1950241080507	161.9269836107181	90.76410028153595	272.25413817857196	37.30691573862496	17	6	83	6	5	16
95800000	-54623.29270444223	-53596.731792214734	-1026.5609122274975	-53596.731792214734	92.11511088156432	0.5048454013773568	0.03275419221643393	0.3532060510145379	0.04813745090728638	0.012279629087644392	0.031742106164569926	1.2546776577029746	5.406968488554955E-4	0.6228515695901915	4.752590934940023E-4	1.2283450024434768E-7	0.6359876461449216	-783.6032885306286	204.936171358362	361.16042923465807	137.42859325956974	149.56891430842776	201.12593736769327	43.980894687144406	9	4	93	5	4	18
95805000	-54595.64536032943	-53585.7865821439	-1009.85877818553	-53585.7865821439	102.44484628928147	0.5031934029616912	0.03275419221643393	0.3532060510145379	0.04813745090728638	0.012279629087644392	0.031742106164569926	1.2590984102674372	5.254306037529813E-4	0.5846835214568016	4.621360079370798E-4	9.867648939726842E-8	0.5977664271724578	-780.5053899969714	107.86842634466248	594.1774216234899	182.6126457084409	67.04437313040414	109.89560990238795	28.58185790487993	3	2	89	1	21	17
95810000	-54605.54733133861	-53597.251842352445	-1008.2954889861658	-53597.251842352445	101.930799837334	0.5047239304548559	0.032127824567995275	0.3532060510145379	0.050484882062353444	0.012498522278350075	0.03501508524744487	1.4188539689811013	5.162316515224477E-4	0.6416390002986782	4.474885265522911E-4	1.1528975340566384E-7	0.6772902416596667	-779.629359439473	174.2406458543002	116.32123727003153	190.36342106681306	89.00618881113441	168.35281864005995	27.082539025582758	17	15	61	12	12	16
95815000	-54661.864726396794	-53629.70742298248	-1032.1573034143155	-53629.70742298248	102.13238534690205	0.5047239304548559	0.032127824567995275	0.3528621998505564	0.050484882062353444	0.012498522278350075	0.031677161659635154	1.2800609633157338	5.320028059897136E-4	0.619690195389844	4.682714608304848E-4	1.3674056941931812E-7	0.6820727598810352	-780.6518066891317	177.4274806922739	185.78142343076283	151.19451443147864	107.16061796294817	133.07714013598144	42.00590318057274	67	4	27	13	4	18
95820000	-54648.65635318952	-53623.81689570147	-1024.8394574880533	-53623.81689570147	99.2335917822544	0.49355889347911397	0.03263485610985377	0.3528621998505564	0.04776422380257843	0.011128816152841366	0.03985115095142376	1.2442953169949562	5.100459907306166E-4	0.6026955818873135	4.57520422648063E-4	1.137186420717195E-7	0.6384520331529941	-784.8788527799449	157.35211219384337	100.24437303634804	127.94319982062474	55.57611724284345	70.80733455493585	21.07971598871829	84	8	23	1	3	14
95825000	-54625.26120366212	-53612.054512177536	-1013.2066914845825	-53612.054512177536	101.80289544531706	0.5005587819366542	0.034328217716849733	0.3528621998505564	0.04920401570576426	0.011128816152841366	0.029052920717461732	1.2442953169949562	5.002141334389816E-4	0.5723695424599056	4.495970935814597E-4	9.139864250588255E-8	0.5986283760354751	-788.7739174059524	179.7219518602342	165.3778139251578	240.56224638187734	154.6260602074982	262.51970353470205	62.89749446188889	54	33	7	12	7	20
95830000	-54582.053129988824	-53596.733132378846	-985.3199976099764	-53596.733132378846	89.76388209954607	0.5005587819366542	0.03663802243057982	0.3528621998505564	0.050704697430693106	0.010172630472865799	0.029052920717461732	1.2442953169949562	5.100342085855239E-4	0.5507988238356957	4.5655164119035626E-4	7.845493404058404E-8	0.5720054691520045	-783.8963925920966	252.55608898967924	153.43267216987604	100.74335002529001	101.77564100265845	254.35267025860705	26.36349196487382	5	67	2	7	32	20
95835000	-54598.23024722973	-53601.279944287344	-996.9503029423895	-53601.279944287344	78.17845435187007	0.5005587819366542	0.03567209521507069	0.3528621998505564	0.050704697430693106	0.010172630472865799	0.03413941033141123	1.2442953169949562	5.171033061522277E-4	0.5881002645009018	4.6858776422766945E-4	9.520324859336898E-8	0.6155963123525124	-780.0693460693052	264.67317332289525	188.5422145059533	227.9602091835964	50.31729296903651	187.71069231392548	35.11530835376461	7	62	3	2	39	20
95840000	-54592.91035988834	-53588.79149109804	-1004.1188687902976	-53588.79149109804	78.7237011094014	0.5005587819366542	0.02711819804393608	0.3528621998505564	0.047928140363629024	0.012536864038500751	0.032987401377659	1.318124800396983	5.580959964833266E-4	0.5599919949420411	4.966824350300204E-4	1.235184089891045E-7	0.6370377203775746	-776.3800920029935	137.82001558816089	158.35124384242624	254.5954992346123	311.651633239602	142.15373561540198	41.14925534104501	1	77	3	10	24	18
95845000	-54576.528566732435	-53582.03188546129	-994.4966812711426	-53582.03188546129	94.36136305392505	0.5005587819366542	0.02711819804393608	0.3528621998505564	0.043882749633703276	0.013046781113332668	0.035292994722229985	1.3191697253438373	5.45932016546639E-4	0.573302085278489	4.7190371608540096E-4	1.0059062966519707E-7	0.5993901912918257	-780.8971433777397	97.1409849868704	138.11957972932882	241.7114728976076	124.61768257189537	179.47837814877695	41.88477723142441	1	61	33	2	18	18
95850000	-54574.38044535485	-53608.16351181378	-966.2169335410726	-53608.16351181378	103.32391903432678	0.505923080139126	0.0348683489101647	0.3528621998505564	0.043882749633703276	0.009609874176216662	0.035292994722229985	1.3191697253438373	5.363003897047898E-4	0.5074698603095711	4.52458273279251E-4	6.759730847235985E-8	0.5229798402937302	-776.123329966344	203.20389226812537	154.1900600256245	76.9470211304235	163.3720785461732	564.9978099783698	32.91251847589439	30	20	6	55	2	20
95855000	-54625.013248671276	-53616.179190582014	-1008.8340580892643	-53616.179190582014	106.40600997513187	0.505923080139126	0.037676267732731354	0.3227371359753828	0.043882749633703276	0.014590608058546917	0.035292994722229985	1.3191697253438373	5.290350233835054E-4	0.6033942633446983	4.5328833277944505E-4	1.0487841223462436E-7	0.6369403853694082	-786.1675389470464	148.1357510081901	104.1524055083359	120.85283306119749	208.4160399750071	123.50936617700532	34.50592262496213	12	21	15	39	29	17
95860000	-54632.88163232243	-53623.83734482813	-1009.0442874943053	-53623.83734482813	103.24551370832395	0.505923080139126	0.028824329097875735	0.3227371359753828	0.04149140960520389	0.012763117914044778	0.035292994722229985	1.3191697253438373	5.129936971241038E-4	0.5919097764831542	4.423247342855654E-4	1.3041808120699164E-7	0.7119225889605632	-784.9960159387438	124.94211196174426	141.6893582064621	128.04751526566392	200.27382826908826	194.9483472502304	32.349937800136566	4	26	11	67	6	19
95865000	-54606.23455843972	-53609.82701680378	-996.4075416359425	-53609.82701680378	98.22932773612918	0.505923080139126	0.03257343366210164	0.3227371359753828	0.04149140960520389	0.012763117914044778	0.035292994722229985	1.347249448233779	5.22731116170249E-4	0.6523308459501402	4.3853156645361403E-4	1.0371417790206447E-7	0.6472352008109947	-782.6569060873305	102.09175677987163	99.29829922506252	106.92054162175165	193.8977205094974	32.63175983293076	19.75908843685226	6	7	32	69	5	14
95870000	-54600.14037326967	-53610.91982160237	-989.2205516672989	-53610.91982160237	112.16191939641563	0.505923080139126	0.033024923663831904	0.3227371359753828	0.04149140960520389	0.012763117914044778	0.035292994722229985	1.3266133046119608	5.202089415837277E-4	0.5831415531222213	4.4022651574855166E-4	1.0123343651048124E-7	0.6531791801304021	-788.1380903903398	123.78810486909796	89.52797333029423	212.4977296478408	146.1665719884158	68.74034410294244	25.145000718538835	34	5	38	40	10	6
95875000	-54572.95255021028	-53587.641828573695	-985.3107216365825	-53587.641828573695	93.77797471011185	0.505923080139126	0.03257281209744515	0.3372486048976924	0.04664406495684171	0.011232799970684226	0.035255205861027955	1.4959592176855023	5.073138840184639E-4	0.5385908213993124	4.4266028507761185E-4	8.677930477823586E-8	0.6039256977771661	-791.7915814511088	219.70684024086742	97.10262069730517	207.50860761695003	165.2837525394296	50.15383206381982	40.40706202031066	10	21	58	27	12	5
95880000	-54619.47319313688	-53629.43360492791	-990.0395882089736	-53629.43360492791	76.62481033000901	0.505923080139126	0.03257281209744515	0.35021348661023627	0.049608591343493304	0.01060626419406731	0.035255205861027955	1.2786316616957984	5.103994526719362E-4	0.540114655000061	4.5160120564990356E-4	8.258424074707843E-8	0.5667853868289859	-781.175569177487	108.56462939068552	186.3198637416599	262.3092110423592	113.22241097484165	14.557969307441526	18.653162766660646	25	39	23	29	10	7
95885000	-54616.85965648819	-53609.07693768294	-1007.7827188052486	-53609.07693768294	86.52241555719759	0.505923080139126	0.03257281209744515	0.35021348661023627	0.049608591343493304	0.01060626419406731	0.035601679282690826	1.318301580072941	5.016075015339137E-4	0.5572316666252892	4.5107658655907184E-4	9.021287726380487E-8	0.5958875051050996	-788.4862169176191	146.50418650036974	225.37430627543105	232.72987211322194	126.13107563495474	175.8994300574073	18.669796863628008	12	37	30	32	7	15
95890000	-54624.52210429541	-53614.664355622335	-1009.8577486730701	-53614.664355622335	77.96267808338094	0.5103314141812608	0.03257281209744515	0.333922044187475	0.041135993376981296	0.01060626419406731	0.03700557139062566	1.3784326872338613	5.159385951382427E-4	0.5870052456181063	4.632253203307478E-4	8.19344020508909E-8	0.5586923616696364	-788.8610367763291	151.3398974150699	284.8042207949713	203.52363169867812	165.34324890555672	125.34206115223316	19.536616971458045	44	9	34	6	23	17
95895000	-54605.667519382136	-53602.262359627355	-1003.4051597547777	-53602.262359627355	83.36767544385673	0.5102240609810047	0.03257281209744515	0.333922044187475	0.04724532697363437	0.01060626419406731	0.036470548134216206	1.3784326872338613	5.082177425270926E-4	0.5764930728562887	4.5819363507661616E-4	9.735097924008646E-8	0.6165518167215683	-780.3055032487154	175.68188028664466	181.152474086904	293.2594282711956	134.44659136714338	347.7993736135681	17.330547543530308	51	19	13	27	7	16
95900000	-54619.025622410445	-53618.8228548736	-1000.2027675368439	-53618.8228548736	83.96928421694724	0.5108276643017211	0.03257281209744515	0.3361016010753021	0.04724532697363437	0.012607982246976757	0.02984922158180999	1.3784326872338613	5.188496492312183E-4	0.5831205872455945	4.565872893553529E-4	8.138469368928601E-8	0.5638246889232862	-784.3717010607888	126.85009360321398	58.63544811678758	190.24631664308694	145.1522989956706	173.06386722671786	14.406130640685587	12	14	62	9	21	15
95905000	-54610.46826968941	-53624.6005227418	-985.8677469476098	-53624.6005227418	84.66629658406261	0.5236052410183938	0.03257281209744515	0.3265337346260344	0.04485473268178076	0.0098851338257648	0.02984922158180999	1.4001737898328865	5.581504877172021E-4	0.5613024934858918	4.887117827311303E-4	7.880380819334328E-8	0.5228952292719223	-781.1278593955598	179.12078919530003	185.13685349065594	178.13809180808738	219.09644015448248	106.04327042332898	19.405695423538074	15	3	95	1	4	15
95910000	-54592.79199699988	-53609.22993304905	-983.5620639508248	-53609.22993304905	90.03121221839694	0.5054898629935862	0.03257281209744515	0.3265337346260344	0.044531975786373586	0.011453511415197	0.040799772728543	1.4001737898328865	5.265426748385518E-4	0.5471906226988376	4.6488067419599377E-4	7.946324823357564E-8	0.5512869818651381	-779.4545212886522	212.94900891548477	159.22665778889615	192.37031289482667	105.73708516375665	236.82441064831247	20.114150193133494	4	24	73	6	9	17
95915000	-54574.70003967093	-53611.67364568653	-963.0263939843971	-53611.67364568653	103.83958491684565	0.5054898629935862	0.03296227494882731	0.3265337346260344	0.044531975786373586	0.011453511415197	0.040799772728543	1.4001737898328865	5.283407935937533E-4	0.5288389959995634	4.5298712623670947E-4	6.217805906982325E-8	0.5071386209457898	-782.6379379682775	214.5122111941858	106.57096908450598	190.6353793715567	180.37132374142269	175.38146820214996	21.658319274903164	7	19	78	6	6	17
95920000	-54576.8877412721	-53598.57050594128	-978.3172353308166	-53598.57050594128	94.94397273588908	0.5054898629935862	0.03296227494882731	0.3265337346260344	0.044531975786373586	0.011453511415197	0.040799772728543	1.2929449440140413	5.411407161261441E-4	0.5866956249652977	4.5936194060233125E-4	8.028797870057778E-8	0.5562919987426667	-777.99283374485	182.95140648109285	216.65009506330398	210.0343767565992	89.22641272841966	186.83678525274524	16.342345346047818	25	3	62	20	6	17
95925000	-54573.324158767595	-53583.88912219606	-989.4350365715337	-53583.88912219606	87.64470195091162	0.49327478231929367	0.03190415327956082	0.3265337346260344	0.04716091839359085	0.011453511415197	0.0343472215674716	1.2885643199059205	5.217446540416904E-4	0.532056626366444	4.578126340712874E-4	8.7108325187403E-8	0.5623638600025737	-779.1146751675846	183.34622729865904	152.4579327470432	239.6730406103592	128.29842963665612	150.2890546453541	19.227182443192884	11	30	35	37	4	16
95930000	-54570.951423293176	-53575.849462197846	-995.1019610953322	-53575.849462197846	104.04738555292602	0.5049660479772569	0.033086489781733334	0.36282470348043677	0.044791215072810704	0.011453511415197	0.03308662611330152	1.2054692649832364	5.411435017184592E-4	0.6057990542429998	4.586357545366817E-4	1.0234261395246661E-7	0.5999911984363575	-779.4587382320426	204.38388593862481	192.53473152620725	66.95868616854676	239.15764831111872	130.24906446352645	24.020013243258145	5	62	2	15	32	17
95935000	-54588.08394641801	-53607.11660308507	-980.9673433329374	-53607.11660308507	103.55220008608921	0.4976250383778509	0.033086489781733334	0.36282470348043677	0.044791215072810704	0.014154792421298381	0.03421284308032593	1.377809783572917	5.119434761265077E-4	0.5247532625340557	4.435362595101466E-4	6.210468388749108E-8	0.49517868191959524	-784.9903652866893	355.42998997025353	158.62426153941075	223.0722170469493	230.1957110367559	173.71404484652672	22.945174243190422	5	23	28	1	59	17
95940000	-54562.58011094544	-53597.050712197146	-965.5293987482974	-53597.050712197146	79.67888003888201	0.49809450818603435	0.031369214852824796	0.34977786834908486	0.05372954391831891	0.014154792421298381	0.03244225430457948	1.2920196286983017	5.140700639954931E-4	0.498613326962999	4.5471096033766577E-4	6.523358404655092E-8	0.5258514043031685	-779.6483842285716	159.70588786747416	59.002296380298375	179.9257694519139	138.18205853419414	153.40487612058666	29.5791315628166	14	11	21	10	60	17
95945000	-54570.790644308276	-53584.67617360652	-986.1144707017579	-53584.67617360652	85.25024139233064	0.49809450818603435	0.031369214852824796	0.34977786834908486	0.0434294019231558	0.01227871050441459	0.03588876956139357	1.2920196286983017	5.43084585895518E-4	0.5555994988948515	4.88657471945133E-4	8.793257617829872E-8	0.5582001280552805	-777.5891329955792	165.12023985165374	126.17928086785896	203.0285119596029	310.14825559393495	122.08605608050945	26.51871043501536	22	4	41	11	39	16
95950000	-54591.461612487845	-53610.396487512015	-981.0651249758326	-53610.396487512015	78.05430144844456	0.49809450818603435	0.031369214852824796	0.34977786834908486	0.043321902903165704	0.010977435759682087	0.03432418891982307	1.2920196286983017	5.34618945490457E-4	0.548661259912958	4.86438635892999E-4	8.907616957343007E-8	0.5659873425650742	-769.3228506811041	158.66364303395423	351.17129225960764	169.16196024489165	91.49365859194077	190.08751836643077	27.742581362303866	40	4	49	16	7	17
95955000	-54575.506525425466	-53592.03510520414	-983.471420221328	-53592.03510520414	74.40706146536218	0.49809450818603435	0.034616092490004656	0.34977786834908486	0.0508873997433113	0.01263963313365424	0.035575650563094995	1.2920196286983017	5.30567685141691E-4	0.5163772906577634	4.8409031710657104E-4	9.723499183883343E-8	0.5965556685897058	-774.605606430674	144.80282823604645	175.35457060266518	160.76766443607752	62.72298760015503	174.4847009530375	17.05573368063907	38	38	17	10	13	17
95960000	-54591.325028657535	-53607.55945783925	-983.765570818288	-53607.55945783925	90.68486627016591	0.49809450818603435	0.034616092490004656	0.34977786834908486	0.0508873997433113	0.009280878389417968	0.03221816687770031	1.2088949524121764	5.349410189330678E-4	0.5033906374664239	4.793587361524654E-4	7.982508878562243E-8	0.5292936420221479	-775.5123333538096	236.0102719329479	126.00636153990905	154.29233248302046	192.96441775960324	163.36070267206406	17.396488600545783	5	14	37	46	15	16
95965000	-54593.214241842514	-53613.781865100835	-979.4323767416761	-53613.781865100835	82.95388181919154	0.49809450818603435	0.034616092490004656	0.34977786834908486	0.0508873997433113	0.015821421209864153	0.03221816687770031	1.2755990157438963	5.305999746297738E-4	0.5283124553610943	4.769458027036834E-4	7.924259827770262E-8	0.5340731382123362	-774.9765765662831	137.3612051764125	180.74586531083406	132.8958518564051	198.72259631227337	170.2628028662381	38.45049415508293	2	4	37	44	29	17
95970000	-54562.89680414497	-53579.535403032256	-983.361401112714	-53579.535403032256	75.78133130680548	0.49809450818603435	0.02899376919949759	0.34977786834908486	0.04891772321429329	0.01021290197926004	0.03221816687770031	1.2249164327979234	5.397892035193308E-4	0.5282824129538131	4.812338091287002E-4	8.11120752012586E-8	0.5286340383532585	-774.0558896331602	273.83733715998017	52.685058048234666	79.29138319400555	175.8207740576359	182.0153826120386	7.986982976381332	22	4	2	73	18	14
95975000	-54570.874645355456	-53586.06147346391	-984.813171891544	-53586.06147346391	79.44128647632498	0.49809450818603435	0.029930662165701817	0.3568106474934288	0.04891772321429329	0.01158124178518455	0.033377961475510975	1.282653767878999	5.200345692205718E-4	0.5744696582123844	4.700489043128627E-4	7.223137646728095E-8	0.5286368477986536	-774.2129657006275	196.09499400994076	123.98577086401689	211.30637242477522	164.09113062585897	112.7442739708071	16.65514091849362	21	12	12	67	3	18
95980000	-54595.07561968781	-53598.73758942135	-996.3380302664596	-53598.73758942135	76.24436119327225	0.49809450818603435	0.029930662165701817	0.3568106474934288	0.04891772321429329	0.01158124178518455	0.03261664008576258	1.282653767878999	5.37082677357289E-4	0.5397539084347585	4.958972395079044E-4	9.379005632269453E-8	0.5601025771861582	-774.9834713128901	253.36122133177344	345.2535244629665	139.7564886037237	190.43868096278047	194.57622941010436	14.648272240715077	6	2	16	33	60	16
95985000	-54618.13461361345	-53615.1104534212	-1003.0241601922501	-53615.1104534212	77.63094109924997	0.49857802697509745	0.03800052493015294	0.3568106474934288	0.04891772321429329	0.0137885860398516	0.03261664008576258	1.282653767878999	5.289633379711195E-4	0.5412282444973998	4.764101597332251E-4	1.0389642702128236E-7	0.6267665290490249	-778.5262594668561	113.33440296184061	201.49439469723234	211.2027985353016	252.0499743916991	168.83625990602243	21.671210589964076	24	4	14	10	63	18
95990000	-54593.69067525954	-53607.626784323365	-986.0638909361705	-53607.626784323365	76.1734279054053	0.49857802697509745	0.03747775416093062	0.3407130392753515	0.04891772321429329	0.0137885860398516	0.03261664008576258	1.282653767878999	5.130079022904121E-4	0.5826317726123543	4.553280772745615E-4	6.832207222589744E-8	0.5444091345788074	-786.5611448721544	191.39154271733713	140.966417177229	309.9681575411459	239.55524506572516	202.3990441342318	29.70549771182892	7	17	1	20	74	14
95995000	-54618.91850369328	-53615.60382454413	-1003.3146791491546	-53615.60382454413	80.85378438033062	0.4971079085715145	0.03747775416093062	0.3407130392753515	0.045087982762652176	0.0137885860398516	0.03819205992272422	1.2708912570636524	5.211325316648302E-4	0.5591778784462487	4.722898410855576E-4	7.239374700428305E-8	0.5345457215999884	-785.583113475672	694.92278928634	155.63421914214834	113.9653029891113	134.51817624346606	140.80146042056163	26.227664245144783	5	1	3	58	50	16
96000000	-54614.16542368985	-53617.29090447953	-996.8745192103194	-53617.29090447953	85.49076068466171	0.4931057102001215	0.03747775416093062	0.3407130392753515	0.05076504730783756	0.011892647189974029	0.03819205992272422	1.2985722210864183	5.446875060134762E-4	0.5667192944947737	4.955567553560406E-4	8.95559944350881E-8	0.5550731173887279	-776.2770443337675	168.97971983279197	108.83648547545545	205.13794875134482	222.97982671516806	105.03238245689626	23.495323381227152	1	20	22	40	34	16
96005000	-54615.824825283926	-53612.93692468357	-1002.887900600352	-53612.93692468357	92.25251628122416	0.5001005464705571	0.03747775416093062	0.3321883380777625	0.045494470824240435	0.011892647189974029	0.03819205992272422	1.1539476170261487	5.30002248692945E-4	0.5820402015616548	4.913005891064826E-4	9.624403194322021E-8	0.5690087984632702	-769.6826393438694	165.49251873564498	100.15671375614174	64.89981121848852	165.43582385090602	166.5502331965835	21.924142710877142	8	30	1	76	3	15
96010000	-54587.27175102969	-53582.68408864252	-1004.5876623871771	-53582.68408864252	88.22064284583418	0.47942857411493245	0.029076928835185742	0.3321883380777625	0.045494470824240435	0.011892647189974029	0.03225545121687895	1.1539476170261487	5.449234700699945E-4	0.6446968337309248	4.844006483499608E-4	1.4069587125795053E-7	0.6993113467729349	-771.9043212927736	234.7350965218053	459.48842223897066	117.49600760156405	135.33568372289466	119.91936181769503	18.706254307695794	3	2	27	53	32	16
96015000	-54597.0218216523	-53585.59322224807	-1011.4285994042286	-53585.59322224807	76.66049570602013	0.47942857411493245	0.03432746702712266	0.3302103845246452	0.045494470824240435	0.012292270561820971	0.04009254353581248	1.150771976784345	5.149361234976389E-4	0.5850182257144939	4.770868016978725E-4	9.220212116529673E-8	0.5963277635133234	-774.6203556495362	287.85727926456656	393.5870808100317	186.4158510690083	156.354585269488	157.09009646626095	18.757469637380176	3	4	16	79	16	15
96020000	-54616.73400091518	-53605.3213185896	-1011.41268232558	-53605.3213185896	77.91768096288486	0.47942857411493245	0.03502438758170862	0.3302103845246452	0.043101481840530365	0.012292270561820971	0.04009254353581248	1.317515319207692	5.096066261369758E-4	0.556098914844562	4.7105024417373764E-4	7.929348801603835E-8	0.5425504952547511	-776.152010239325	291.59327833564066	181.6931580892081	86.86351549732734	171.5541986544631	168.6025206391011	8.19549686607264	7	2	8	71	31	14
96025000	-54610.894202684576	-53602.54871153867	-1008.3454911459037	-53602.54871153867	77.13370603571853	0.47942857411493245	0.035715320474355314	0.3302103845246452	0.051003275969942155	0.013262015126638167	0.04009254353581248	1.317515319207692	5.416081484794679E-4	0.5946737815760259	4.992129375109973E-4	9.957817851038984E-8	0.5760814447937961	-774.3936763753112	272.4097462132433	423.81081358889713	120.26000741290292	199.49749303629943	125.7521714822133	7.203945529222633	2	2	19	59	38	13
96030000	-54629.210045489046	-53627.53655461013	-1001.6734908789124	-53627.53655461013	79.51134099588805	0.47942857411493245	0.03354018811799474	0.3249151643373496	0.051003275969942155	0.009170471514768802	0.04009254353581248	1.07241622736433	5.139489042890852E-4	0.5631189779424949	4.7765280393604926E-4	8.037670454854958E-8	0.5413627936325698	-771.7285123073796	159.84048514848146	147.29314284180697	124.00699624927246	171.30566402089664	170.82824655177276	11.060511965932282	16	2	5	87	9	14
96035000	-54628.30096225403	-53609.3518882581	-1018.9490739959261	-53609.3518882581	89.1542063647445	0.48025372175786024	0.034366810321669446	0.35892577103352774	0.047440578734391996	0.009170471514768802	0.03565730287687734	1.0812283292877733	5.25191158107837E-4	0.6137641394626223	4.696661342110429E-4	1.3017676174248803E-7	0.6710324287047474	-778.1547541265534	157.70169317409682	193.64513456215303	100.02051424135085	138.44863434564567	49.074664746044675	31.488349548313934	14	3	12	88	4	12
96040000	-54602.12022754588	-53601.102507650656	-1001.0177198952232	-53601.102507650656	96.00176101225051	0.48025372175786024	0.034366810321669446	0.35892577103352774	0.04494709411804268	0.010292568141992734	0.03565730287687734	1.2697260714591523	5.378554593160852E-4	0.5913818670661194	4.7064074405112137E-4	1.0345109297519455E-7	0.6029576212145136	-778.6442622819799	338.64307608769616	227.93811245253767	103.94323719224076	172.39524379674026	30.307960307409097	91.41990782020076	5	11	7	94	15	1
96045000	-54595.772359878545	-53596.435056916715	-999.3373029618278	-53596.435056916715	92.67932295262845	0.48025372175786024	0.03124172784437543	0.3452300512323103	0.04494709411804268	0.011452964785550366	0.03565730287687734	1.1765919387005777	5.385139307596353E-4	0.6171238857073424	4.8054764885038315E-4	1.1098685705764868E-7	0.6187827613354235	-778.3382135948962	189.71404735982648	174.39098096025444	167.55719170678782	147.62009654147553	69.44187225406195	19.32989607504722	18	62	4	32	6	11
96050000	-54571.651248165224	-53588.44326057558	-983.2079875896438	-53588.44326057558	83.34373325492345	0.48025372175786024	0.03124172784437543	0.3365621154414916	0.04593024174515691	0.011089204707143753	0.03565730287687734	1.1765919387005777	5.423984074687226E-4	0.5432137778870971	4.877465181270593E-4	7.317758122785572E-8	0.49852783387810423	-780.8346111615123	182.56413143971554	137.37699312638463	260.21544146254064	207.83859008930054	41.7678215544473	11.531388502138727	16	44	5	51	6	11
96055000	-54584.75541531656	-53604.0296607063	-980.7257546102638	-53604.0296607063	87.70886814999638	0.47733836531763973	0.03124172784437543	0.3365621154414916	0.04710548365303701	0.011089204707143753	0.03565730287687734	1.1765919387005777	5.586068726011865E-4	0.5179015533040746	4.866553116141443E-4	8.606780970346541E-8	0.5417532022291253	-779.4610466373546	136.5213498391973	152.59032861270867	171.8739366966902	60.01154821781646	222.79086975416806	35.13418988951362	2	30	62	10	14	15
96060000	-54617.905255067984	-53612.11652373602	-1005.7887313319653	-53612.11652373602	85.63512070015307	0.470860041690943	0.03124172784437543	0.3365621154414916	0.055499165901834895	0.011089204707143753	0.03565730287687734	1.1695157136831849	5.448331259555267E-4	0.5543697854785894	4.6841968888646374E-4	1.075439201218136E-7	0.6082424083856253	-773.8826669316603	153.80909051019862	182.98896297142542	273.780330391426	109.64377449177326	179.1711148206236	27.664738633186133	17	52	18	20	8	18
96065000	-54604.283367351	-53590.380868405715	-1013.9024989452894	-53590.380868405715	84.64128051606161	0.49482744609721335	0.03124172784437543	0.3365621154414916	0.04090163676483618	0.009908498961946427	0.03565730287687734	1.1525026808780607	5.533039709091128E-4	0.6267473325043469	4.7193339207844595E-4	1.1323384142061512E-7	0.6248002583106061	-786.7928972117061	131.61374802760935	142.46018592860474	213.15665554642604	149.5522406995604	242.52004205132374	21.772496282262036	32	16	3	18	46	18
96070000	-54581.26205974342	-53587.47324164623	-993.7888180971953	-53587.47324164623	75.37161743150895	0.49482744609721335	0.034506147469904	0.3333422803438398	0.04090163676483618	0.011798364767869622	0.03565730287687734	1.1525026808780607	5.714083606945319E-4	0.5976162680527157	4.971829740867955E-4	1.0542845611161738E-7	0.5881244325034523	-773.761617960131	171.59440821692502	155.64328803793487	152.8377227823127	191.5326238851524	184.46472393159996	28.28204431897448	5	52	12	20	26	18
96075000	-54574.03752613606	-53589.665684981774	-984.3718411542887	-53589.665684981774	72.77248031150756	0.49482744609721335	0.03243003484782763	0.3287960029231989	0.04090163676483618	0.010663710685338331	0.03565730287687734	1.1525026808780607	5.372323537548487E-4	0.5582912031650996	4.8075181830084713E-4	8.865433608721108E-8	0.5473465610905139	-770.102798522652	167.7596676415834	136.58375818808418	161.60361069708105	311.8115389770066	136.36219951982767	19.757015475531166	5	1	65	3	40	19
96080000	-54609.22553456429	-53607.962798152344	-1001.2627364119508	-53607.962798152344	82.45540758743768	0.49482744609721335	0.03375878786024658	0.3586951607867388	0.051882166250662914	0.01291182276171528	0.03565730287687734	1.1525026808780607	5.384644312380678E-4	0.5613210627005643	4.662223752782724E-4	9.693928841341728E-8	0.5901516950117918	-776.2937160644382	185.63336519967226	87.29223212181265	188.06734618849376	133.4639380870077	186.67813725494307	16.00065982610314	12	16	10	23	55	17
96085000	-54621.08154294868	-53600.46052621182	-1020.6210167368617	-53600.46052621182	84.993110806453	0.5121670303664589	0.03375878786024658	0.3340973375061742	0.048774345053805616	0.01291182276171528	0.030260461558704183	1.352431848851077	5.443336388931189E-4	0.668052602015516	4.705221085646338E-4	1.4850953543579427E-7	0.7046521490941926	-779.0368821526689	82.71517696343508	138.97482672368227	57.142103342282894	134.79044038157605	202.13823575364958	27.08562337926764	2	11	16	30	58	16
96090000	-54596.62232779984	-53609.74341430415	-986.8789134956935	-53609.74341430415	94.20204106104477	0.5098191158846425	0.028005882129677362	0.3340973375061742	0.048774345053805616	0.01291182276171528	0.03280751470847592	1.4263848213260697	5.313361541192039E-4	0.5633010300193242	4.573691435577148E-4	7.250758087720233E-8	0.5313496404836712	-783.6174388014916	228.58443962942872	107.78855046153936	184.04376359607804	427.2567619197363	117.36568801908014	22.330164574069	37	19	17	6	40	14
96095000	-54601.11829203456	-53619.36808033485	-981.7502116997102	-53619.36808033485	85.02109462350762	0.5098191158846425	0.036222077834831425	0.3340973375061742	0.048699553809540594	0.01291182276171528	0.03590027332108046	1.417826704823258	5.138157714708261E-4	0.578565561620808	4.480597031662345E-4	7.547257122921957E-8	0.5691568526324537	-783.8802978212495	175.3961677465024	391.9061432531632	216.29432262525881	119.41902869693834	58.42449851009806	15.940104013793624	58	7	17	32	8	11
96100000	-54592.11837407826	-53618.695849993936	-973.4225240843258	-53618.695849993936	80.2152079243215	0.5160471991138895	0.02640489045013492	0.3355104156270093	0.048699553809540594	0.01291182276171528	0.03590027332108046	1.5699913106746486	5.397798166573261E-4	0.5271930911864905	4.817081982814419E-4	8.632315739129325E-8	0.5470024347171203	-780.0946420142774	167.8793145510377	129.982873726368	278.74620744511213	175.89433132595423	57.21339543762856	24.345748432539185	45	20	16	35	11	6
96105000	-54607.757761067776	-53632.653680489435	-975.1040805783448	-53632.653680489435	95.67069464180575	0.5160471991138895	0.027204155428133904	0.3355104156270093	0.04737355237377864	0.01291182276171528	0.03360056992707146	1.684205884831609	5.37713045018877E-4	0.49219482304427636	4.7466900295253626E-4	8.640575621133125E-8	0.5581137691903043	-779.3466364276904	136.29154340556354	208.30916327850574	200.92958168772256	126.6788193522262	46.07237517989277	25.528511271802845	52	3	31	32	7	8
96110000	-54615.86063057082	-53631.35636987636	-984.5042606944598	-53631.35636987636	85.90218927419978	0.4951091194444101	0.028660516375471918	0.3355104156270093	0.04737355237377864	0.012154692040219024	0.03360056992707146	1.322720681763986	5.303437371398413E-4	0.5032313316255658	4.8114866334549917E-4	8.430540624711026E-8	0.5458676924850117	-776.6400999660422	158.6810411921478	133.27659635331543	345.32715583974294	153.36856227417536	59.94355091121489	22.72032623531722	50	16	14	36	3	14
96115000	-54571.26533343936	-53612.98808767729	-958.2772457620719	-53612.98808767729	80.8551984697033	0.5145907535733231	0.028660516375471918	0.3355104156270093	0.04737355237377864	0.012822750979630855	0.03129762823385509	1.322720681763986	5.266555826219503E-4	0.4699083550208229	4.7545313317995147E-4	7.191775908828366E-8	0.5163616661530667	-778.4860924786782	112.84474733345893	215.02893252568725	405.2169109235199	136.52902277578931	19.661254403628863	24.85270578359338	27	38	18	31	7	12
96120000	-54598.007050736356	-53617.547975732195	-980.4590750041597	-53617.547975732195	101.75686544238573	0.5204842582167687	0.028660516375471918	0.3355104156270093	0.04737355237377864	0.012822750979630855	0.03129762823385509	1.4417915674494715	5.311167603508936E-4	0.53470050352931	4.53346303089081E-4	9.446042212990317E-8	0.587111977125572	-769.4492814891387	209.06328619270187	155.94267313125792	244.2251138123503	65.01840794711515	207.73760842324333	27.138042434017517	31	23	29	28	4	18
96125000	-54598.30963757591	-53607.92537796662	-990.384259609291	-53607.92537796662	92.77420052387693	0.5235201231036186	0.0333813929972186	0.32265516654075216	0.04737355237377864	0.01289910851351716	0.03129762823385509	1.4417915674494715	5.496281387125068E-4	0.565249924649824	4.673384881203373E-4	8.431897689152413E-8	0.5445293385961647	-779.1346948342476	434.1915363892906	138.6603538607303	323.430572660529	157.38486465610518	272.6287294848039	38.07113157025497	8	56	19	30	5	15
96130000	-54597.93408188025	-53613.54432534481	-984.3897565354426	-53613.54432534481	79.69040376995999	0.5235201231036186	0.03184779127819775	0.32265516654075216	0.04737355237377864	0.012627573700587223	0.03129762823385509	1.662445560941218	5.528589652596451E-4	0.5132541546631328	4.838823776872449E-4	7.833946931021956E-8	0.5204264256280252	-782.6312727895195	220.74348804214515	242.9826919943739	166.5043475787505	168.2525012810081	205.40182194367736	23.72650685568452	35	17	9	15	41	16
96135000	-54604.790307780146	-53632.429074911095	-972.361232869049	-53632.429074911095	76.59499012917468	0.5235201231036186	0.03184779127819775	0.32265516654075216	0.04737355237377864	0.011408976683327472	0.03129762823385509	1.662445560941218	5.621869441522025E-4	0.48496366518369677	4.949154881239204E-4	8.314013965015676E-8	0.5222476541025679	-781.7455516811601	164.05919643249243	890.6447353319693	270.7839779873335	213.8249470020949	124.13419570612083	16.003743144055626	62	3	1	16	42	9
96140000	-54599.72559311912	-53615.106484769916	-984.6191083492014	-53615.106484769916	92.86718912707408	0.5276465445916635	0.03184779127819775	0.32265516654075216	0.04533538539665135	0.010253190339369824	0.031572140817981625	1.662445560941218	5.38245367763882E-4	0.5637141070615923	4.7123264861114643E-4	8.459655334497106E-8	0.5468693930340874	-779.3595252252246	117.82924418094701	93.40230706764612	269.3641460896097	266.9287425530065	107.14328990381793	19.168049612282235	61	1	21	3	35	12
96145000	-54606.63380341493	-53618.26797228021	-988.3658311347192	-53618.26797228021	87.11675878146474	0.5369133093878002	0.027287003383929108	0.33920447912214025	0.04533538539665135	0.014333244160213338	0.031572140817981625	1.6863587553647679	5.341581405210814E-4	0.5090162509937968	4.692906762218139E-4	6.903006038081146E-8	0.5031086927168914	-781.8963111613417	139.29433283525555	264.3296645927205	177.25748056094318	220.10718496670012	59.42142943551906	25.517251945050102	62	16	31	5	14	5
96150000	-54579.3150719367	-53615.1155560251	-964.199515911599	-53615.1155560251	89.54857698942953	0.5369133093878002	0.028901351760911173	0.3444059058796856	0.04533538539665135	0.014333244160213338	0.031572140817981625	1.5573565967374698	5.443204939137787E-4	0.5588052611591278	4.614694407193361E-4	6.883661206295009E-8	0.5193357240173497	-779.0324283235988	200.08655409803904	426.398320670847	127.27678994307428	202.90823110594386	23.67995993078787	21.168392660738977	75	11	23	6	17	1
96155000	-54563.658380537054	-53608.58496685197	-955.0734136850816	-53608.58496685197	84.95756332878908	0.5247038808116596	0.033452035494564915	0.3444059058796856	0.0509096064725105	0.014343754597082732	0.031572140817981625	1.6085226903163103	5.295743518698181E-4	0.5113269055131084	4.4659511242601163E-4	6.267874116871189E-8	0.5279623591232702	-781.7784443495614	176.2658737594896	500.77834918934406	214.08489980687293	143.78939275378002	18.441723383854495	29.965087675098065	72	8	2	34	16	1
96160000	-54577.11508941288	-53600.9723268777	-976.1427625351782	-53600.9723268777	83.77103926329758	0.5337727745823752	0.033452035494564915	0.3444059058796856	0.0509096064725105	0.008799734120506017	0.031572140817981625	1.6085226903163103	5.199649228295918E-4	0.5816810275131696	4.4980097499107305E-4	9.246881561936706E-8	0.6152068211926192	-778.7546073676962	191.4386000146721	50.60942287262127	45.31882814566107	115.66108575666611	24.554382177444843	28.583799502679266	88	9	4	15	15	2
96165000	-54583.88715555743	-53606.170250058	-977.71690549943	-53606.170250058	84.48622061153688	0.5135077148430709	0.033452035494564915	0.3444059058796856	0.05102728654842245	0.013580092828228257	0.0383931696732885	1.3021132383334504	5.412009807769607E-4	0.5686594459552479	4.7361192587782095E-4	8.11027662194922E-8	0.5607869709215211	-784.3498733109473	176.10433941962177	107.57063715067363	307.82186561111183	314.3227739018191	18.294829731613664	9.387395289300025	77	26	3	10	14	3
96170000	-54599.06887167193	-53607.4210478909	-991.6478237810325	-53607.4210478909	91.06340322754447	0.5122556665021663	0.033452035494564915	0.3600481509037067	0.05532738843473969	0.013580092828228257	0.03265735489424501	1.3641442122529712	5.368952587294584E-4	0.5680222385829554	4.6186548332959E-4	1.0997050898860007E-7	0.6496613998435055	-783.3631173519311	168.32050200710023	291.1492285773586	242.97146717352803	109.55037792769942	12.174003996498183	28.000022243853273	102	7	3	4	9	8
96175000	-54589.69478915014	-53607.79708082285	-981.897708327289	-53607.79708082285	88.80953828169463	0.4978588386354138	0.030384636304479698	0.3600246020623613	0.05532738843473969	0.008210556754409942	0.03265735489424501	1.3641442122529712	5.182691813115019E-4	0.5595564109671128	4.6479657291156884E-4	7.956072022616576E-8	0.5537654337920026	-782.9088825431265	172.21390276151058	192.14640962824646	210.0103489624934	80.77604083722673	27.437565173085282	22.21845618335876	108	1	3	6	3	12
96180000	-54586.45348718829	-53606.93512697143	-979.5183602168629	-53606.93512697143	82.41285241098323	0.4978588386354138	0.03485703489927542	0.3600246020623613	0.054621607954352946	0.008210556754409942	0.03559133728623883	1.2417230036663907	5.177766998017676E-4	0.5268255941053158	4.7180704870740495E-4	7.422581299567266E-8	0.5289082538164926	-783.6692522627288	171.14445721212016	143.8828158290107	201.94269079032279	32.42341205671541	28.114051522840267	23.031911011725228	89	4	19	8	10	3
96185000	-54580.94947680995	-53597.01583510564	-983.9336417043058	-53597.01583510564	83.65941644556564	0.4978588386354138	0.03485703489927542	0.33434001425757703	0.05165184944922323	0.01049180009298573	0.029204474620176623	1.2417230036663907	5.26588661716912E-4	0.5282007968469239	4.797094316704635E-4	1.3669690735872793E-7	0.7019827212620104	-776.4781545486064	209.40133441245158	67.05821135882248	154.94724661967192	285.25360224455727	84.90616125572541	28.91273190262593	98	8	4	4	2	17
96190000	-54590.341479687544	-53597.415911747325	-992.9255679402212	-53597.415911747325	102.94186016929562	0.4978588386354138	0.03485703489927542	0.3294359207390553	0.04838111430099866	0.01049180009298573	0.029204474620176623	1.2417230036663907	5.448728805769314E-4	0.526929093206725	4.676978193102175E-4	1.5995060257051363E-7	0.750574688956993	-783.8405389037061	138.78962611984525	191.32152847310357	148.16600374054647	108.31223672452813	68.93380591407798	34.87515994552228	40	15	58	4	2	14
96195000	-54570.860303931564	-53592.848556084384	-978.0117478471788	-53592.848556084384	91.31316537565202	0.4978588386354138	0.03485703489927542	0.3294359207390553	0.04838111430099866	0.011187808631913581	0.033523031561605895	1.2332149553557126	5.373871230606291E-4	0.5620222932129466	4.593977687652102E-4	1.1426947562229206E-7	0.6580760401833196	-779.1350338559118	208.08619178341874	110.48991810345613	173.34581278978717	263.7650308788941	62.031056507221734	20.968197501229458	82	24	4	1	6	16
96200000	-54594.78859283152	-53596.25938276261	-998.5292100689088	-53596.25938276261	101.08379635637712	0.4871303431950967	0.03485703489927542	0.3294359207390553	0.04784948975456046	0.011187808631913581	0.033523031561605895	1.2332149553557126	5.276084886317689E-4	0.5179971936218428	4.538335258312915E-4	1.8615341345097305E-7	0.8169744582407344	-781.7200105290859	170.3572414949739	115.99999422551465	114.62413645374941	92.59398772982925	224.46694143674432	18.852409333723568	93	3	8	6	5	18
96205000	-54575.95435915378	-53603.09268352573	-972.8616756280533	-53603.09268352573	106.52025853661068	0.4871303431950967	0.03305150549644997	0.3294359207390553	0.04784948975456046	0.011187808631913581	0.03562371416015941	1.2031492902176657	5.251102625052132E-4	0.5278875569870676	4.476839498775921E-4	1.0757228715862804E-7	0.6574131008621522	-786.8317935370613	191.88759972281352	126.15063492636948	143.121863221017	375.39353979045615	45.882201041347216	54.30400487820422	96	3	9	3	17	5
96210000	-54593.214219061454	-53593.1889208909	-1000.0252981705578	-53593.1889208909	119.17019866783237	0.4871303431950967	0.03305150549644997	0.32976827009675935	0.04784948975456046	0.011187808631913581	0.036273908510391153	1.2031492902176657	5.155582516216247E-4	0.5586361480835488	4.289866309799892E-4	1.4579745312853473E-7	0.7538264864357518	-786.5912562109761	175.1040831579401	116.74611752394208	165.96561816431517	738.5638992998098	42.346568618795864	28.673076974279752	78	28	4	2	14	7
96215000	-54583.54687158679	-53591.662820192985	-991.8840513938031	-53591.662820192985	107.77659029042903	0.4724633962448012	0.030636862994346953	0.32976827009675935	0.04784948975456046	0.010390323338856132	0.04166660952086039	1.1156538406157774	4.95940130748252E-4	0.5319885025650365	4.280666403092892E-4	9.856136855438017E-8	0.6368183226125766	-791.8726285746018	171.20112143853035	198.50752916983205	59.35568583349961	89.87115751633924	28.83737448951756	20.454378546289327	68	24	17	8	8	8
96220000	-54630.80884506696	-53620.743495674695	-1010.0653493922636	-53620.743495674695	84.8123125873579	0.4724633962448012	0.030636862994346953	0.32976827009675935	0.04285926900398374	0.010390323338856132	0.026332984442058716	1.1446318145152434	5.215316806804279E-4	0.5541396022065532	4.620881848008475E-4	1.4595786144734122E-7	0.7310942591817695	-786.1226498798296	210.05046282718382	242.83000124842692	403.5106122327232	79.72117997408512	167.92600391484277	27.231556499919293	80	1	1	26	9	16
96225000	-54599.649112313535	-53617.98702989706	-981.6620824164719	-53617.98702989706	88.04435853486473	0.4724633962448012	0.02989242411972256	0.32976827009675935	0.04285926900398374	0.010390323338856132	0.03633168749856915	1.1446318145152434	5.338142017831873E-4	0.5251354996717778	4.7024018063798165E-4	9.428138708713499E-8	0.6011525349717523	-781.5923761723442	177.09014563984312	335.86707583360965	42.86195697027014	134.62589401668066	194.1073204466722	25.98287581840733	70	15	8	13	8	19
96230000	-54608.54471002525	-53610.30650322086	-998.2382068043892	-53610.30650322086	82.29875100189967	0.49714994532984885	0.02989242411972256	0.32976827009675935	0.043280579138151296	0.010390323338856132	0.03216493954926071	1.1446318145152434	5.186248496497566E-4	0.53390163394209	4.65690294210154E-4	1.0436472897744701E-7	0.6177851850718423	-783.4443108601254	155.5666223394117	229.20346850582015	104.94741002227533	161.02538420606552	31.08599694873714	19.295460839202047	28	52	17	18	4	14
96235000	-54593.45627938178	-53614.59292992954	-978.8633494522436	-53614.59292992954	76.47594655931236	0.49954116372707486	0.02989242411972256	0.32976827009675935	0.043278437717077	0.010390323338856132	0.03216493954926071	1.2705318025954568	5.232295880858825E-4	0.5222334349698607	4.7135390348271706E-4	9.030324523988921E-8	0.5827919018308267	-770.1721783795895	116.68365983983922	278.57249186564184	88.62032214730074	74.50562335841387	274.2013585865536	14.1072779489269	38	50	19	2	7	17
96240000	-54581.42717160146	-53602.57697204368	-978.8501995577828	-53602.57697204368	88.85473207640925	0.4886281967855881	0.02989242411972256	0.32976827009675935	0.04951060287057277	0.010390323338856132	0.033598613164328606	1.2705318025954568	5.26867626845492E-4	0.5699417854486457	4.648580966157286E-4	8.356013714024047E-8	0.5654661027905284	-771.3333575120921	160.38074433153412	188.70894235642018	77.73239111565572	320.73320242907744	135.0224055592579	18.209380755084457	28	61	21	2	4	17
96245000	-54593.48070414774	-53616.80271987546	-976.6779842722841	-53616.80271987546	78.74699465636347	0.5003731439450106	0.02989242411972256	0.32976827009675935	0.04951060287057277	0.010390323338856132	0.033598613164328606	1.2705318025954568	5.154129911313479E-4	0.5567577286474092	4.56852060871377E-4	7.084774140696823E-8	0.5343811131740638	-779.0601053545039	188.3404602648416	309.1791315245887	120.1525409981668	119.65264822495402	251.3420750899044	31.39837212306575	61	19	12	17	6	18
96250000	-54607.956947928054	-53600.35033285193	-1007.6066150761221	-53600.35033285193	91.83289117463796	0.5003731439450106	0.03251568335775739	0.3162554860496874	0.04951060287057277	0.010390323338856132	0.035518252940753094	1.3459054765864156	5.294517639787054E-4	0.584369998156697	4.5436372881488165E-4	1.223616085140455E-7	0.664653863557731	-777.5988595975223	180.30205183060892	385.19269908185015	99.40040948031762	258.7692646016715	208.18284491227143	21.80578585911867	64	24	20	5	3	17
96255000	-54587.9993510565	-53604.94533170279	-983.054019353706	-53604.94533170279	85.32625520477787	0.5027890828764517	0.03251568335775739	0.3162554860496874	0.04951060287057277	0.012697357048787439	0.035518252940753094	1.3938686290690199	5.310070192653748E-4	0.5666265809633755	4.695283095823564E-4	1.0861639628197239E-7	0.621596951180266	-766.4031077787403	153.84710634534602	164.06884061148003	319.9679419268649	96.41444691859402	293.9065382588833	16.396301602531956	53	14	14	28	5	19
96260000	-54607.25764554491	-53614.81101394854	-992.4466315963673	-53614.81101394854	74.99366377293998	0.5016408807371596	0.029832432281276532	0.3162554860496874	0.04951060287057277	0.012697357048787439	0.035518252940753094	1.3938686290690199	5.127134035313273E-4	0.5206055942866495	4.577429906320582E-4	8.548480425476343E-8	0.5749748298580974	-774.59699390433	159.27240289088695	216.01395591493127	420.0710797418332	92.79964268657292	231.58030826835898	21.064747081396085	26	40	16	28	4	19
96265000	-54604.73146811864	-53610.29012334169	-994.44134477695	-53610.29012334169	76.61748347390933	0.5016408807371596	0.029832432281276532	0.3162554860496874	0.04951060287057277	0.012577776200136188	0.031126159493600387	1.3938686290690199	5.026558112739588E-4	0.6145682595880634	4.5053620268091147E-4	7.021508902669823E-8	0.5395747364128832	-775.8313809330323	112.85226852337323	159.95432748821165	469.76158288907465	91.52842333788848	290.3000933288822	24.045634999817135	22	48	8	32	4	19
96270000	-54605.26984985591	-53632.31057837445	-972.9592714814673	-53632.31057837445	77.53097162349808	0.5119559176806491	0.03334633547010252	0.3162554860496874	0.041634547906911276	0.009593682343798851	0.03733315277640025	1.3938686290690199	5.106779454101598E-4	0.5394263253566304	4.5922708445094075E-4	7.4150012660985E-8	0.5608379959060056	-787.2142168823337	286.23927885825486	160.6940465192988	86.63505172406236	96.30939438568925	98.63520634827431	35.04298801527704	5	78	8	10	14	18
96275000	-54602.64318245375	-53617.456111967855	-985.187070485899	-53617.456111967855	75.22644190778061	0.5119559176806491	0.026873791737611133	0.3353681851236344	0.05206950348834301	0.009593682343798851	0.03733315277640025	1.3938686290690199	4.814458270954235E-4	0.5119705123176909	4.500598854839592E-4	7.914769546830472E-8	0.5814230368334553	-784.6501336933839	181.64890577777564	185.14871937446858	93.02586629491064	57.318761085595376	150.57350535983545	29.182802162766944	13	73	1	20	9	17
96280000	-54600.47817080904	-53617.79439256295	-982.6837782460873	-53617.79439256295	82.08440034027512	0.5119559176806491	0.026873791737611133	0.3171618129209568	0.05206950348834301	0.013293778763672392	0.03435006596271575	1.4311702384619986	4.852207642546411E-4	0.507824699561528	4.508139657945905E-4	6.420660669290756E-8	0.5275237996121432	-790.3516024240992	103.21993541513025	223.7375166258896	72.55570772947037	79.19660097184773	152.24012535600397	26.54881447531641	1	86	2	17	9	18
96285000	-54588.46422248822	-53605.21896720449	-983.2452552837304	-53605.21896720449	90.97965400683263	0.5119559176806491	0.031258419682594574	0.34434048037407794	0.05206950348834301	0.013293778763672392	0.03435006596271575	1.4459657528298826	4.817218832198029E-4	0.45480478175637357	4.495037098944055E-4	5.449331713332807E-8	0.47680181222923235	-782.9804679535508	142.6051595775906	255.8172279399824	62.35194278161982	91.2802861074249	185.3425450905863	42.139559721697005	34	49	23	4	5	18
96290000	-54587.06359726036	-53602.79813316268	-984.2654640976839	-53602.79813316268	89.36387908282369	0.5119559176806491	0.030267455630503474	0.34434048037407794	0.05770595669076205	0.013177250285217695	0.032868052253718624	1.5207499074343493	4.682542475905806E-4	0.4748158508783379	4.317809323869359E-4	5.724004005578217E-8	0.5130384943723845	-792.689127692142	162.6785462776067	238.29586404837838	117.7865536120746	39.8402565508255	131.8164760566776	38.45580103978571	24	55	16	10	10	18
96295000	-54607.78545405091	-53616.25392981561	-991.5315242352955	-53616.25392981561	81.56992011858354	0.5119559176806491	0.030562919429463733	0.34434048037407794	0.05770595669076205	0.010373846524603795	0.032868052253718624	1.4921472633919077	4.883886021019819E-4	0.5730430885287793	4.433703245748731E-4	6.851085407174117E-8	0.5696059754257551	-790.8995090714246	256.0465645645598	222.1505069817567	270.2129795154733	78.17286935811185	144.05371329747675	24.450239043650267	4	64	16	25	6	18
96300000	-54614.24140009001	-53624.1840655927	-990.0573344973124	-53624.1840655927	80.19099651165327	0.5119559176806491	0.030562919429463733	0.3311042099746592	0.05660411494404222	0.010373846524603795	0.037292955346829325	1.4921472633919077	4.823851540425902E-4	0.5200150170926188	4.53417600432751E-4	7.159634746782533E-8	0.5508928272340071	-786.421124625121	250.5286623348188	181.40668197738384	216.8801408370312	73.1450490574242	180.8350505965864	14.934726599922262	9	43	44	14	6	17
96305000	-54596.637008748134	-53594.791193495716	-1001.845815252416	-53594.791193495716	102.65280286029665	0.5186997559986664	0.030562919429463733	0.3311042099746592	0.04617723803309802	0.010373846524603795	0.035652587223567	1.4972520023006537	4.7493056024164424E-4	0.5102578332474487	4.226354536078045E-4	7.231107290022459E-8	0.55084118985956	-790.5731092869437	180.04360522879892	131.11911752121642	255.49011126320258	144.53603987801765	294.5631742825591	36.72737610612945	37	7	39	25	6	19
96310000	-54575.323998544554	-53580.848939494485	-994.4750590500681	-53580.848939494485	100.34099048842307	0.5186997559986664	0.030562919429463733	0.33215081594071383	0.05424222978694029	0.011846126205861557	0.035652587223567	1.6631690921566176	4.7340863878152033E-4	0.5039955587035847	4.2464529408339145E-4	6.673268579036867E-8	0.5477146584527468	-797.1834644142103	251.03571438950232	160.98884419521923	250.05214462360254	169.86034768388942	145.90113246339945	29.71328746650071	8	36	42	26	3	18
96315000	-54611.51089650717	-53643.8092737514	-967.7016227557707	-53643.8092737514	83.45133963109016	0.5321053290570628	0.030562919429463733	0.33215081594071383	0.0452572398025192	0.011846126205861557	0.027528934697005413	1.6631690921566176	4.722915641870806E-4	0.4534967804301092	4.381896465137104E-4	5.2064788829665505E-8	0.48452972178567766	-790.502886280883	139.8608107518692	114.44726316622338	220.31965765204495	72.88951709907832	284.92684889262057	23.651395387859644	18	1	69	18	13	14
96320000	-54596.404407146496	-53609.77947713496	-986.6249300115348	-53609.77947713496	91.94348383117114	0.5321053290570628	0.030562919429463733	0.32534529179180055	0.0452572398025192	0.011846126205861557	0.03492027874912395	1.6016434078651256	4.914758244904446E-4	0.45587484337996753	4.480660297594701E-4	6.78942737179657E-8	0.5176980062942517	-793.792931503059	152.86310501441056	280.1883742156362	263.3904507559099	165.88310665958554	110.74130014786961	24.977845130785223	24	2	55	6	30	16
96325000	-54608.73180221549	-53621.9242852583	-986.8075169571924	-53621.9242852583	93.19933069141344	0.5321053290570628	0.030562919429463733	0.32534529179180055	0.05256051534337744	0.010560480484019334	0.03492027874912395	1.6786018529434206	5.087722152477772E-4	0.4838262115482751	4.584287599488152E-4	6.015354825959977E-8	0.48138961563481725	-794.7978276941111	246.64204386604035	447.7526622830373	198.8113113203281	160.63750754093954	109.69729159831867	25.501312438094082	14	1	65	11	27	15
96330000	-54614.94243714995	-53619.186713174546	-995.7557239754025	-53619.186713174546	100.9171714714523	0.5321053290570628	0.030400222050397552	0.32534529179180055	0.04859639575210895	0.009314618226304227	0.03492027874912395	1.6786018529434206	4.928941240356132E-4	0.5149631072738029	4.430638143731093E-4	6.429626569470574E-8	0.5220828222980893	-793.2711738428064	158.10870352704958	152.36898866731082	190.5358096927674	160.27011039322454	85.0846681806563	30.808611107262944	36	13	41	26	11	6
96335000	-54599.367238319996	-53611.07882044034	-988.2884178796554	-53611.07882044034	109.29028064134	0.5321053290570628	0.030400222050397552	0.3223445951895011	0.04543691938258495	0.007860222146012045	0.03492027874912395	1.7352878308905983	4.6191795933264593E-4	0.5269457421634767	4.2584386963689756E-4	5.232953490978081E-8	0.49368956300672034	-789.7387075900231	180.82484907364045	147.7071353079246	268.89641608570236	94.14585825515795	162.44488299417935	24.354199384119664	27	35	25	24	9	13
96340000	-54603.47264524121	-53602.507187940675	-1000.9654573005328	-53602.507187940675	101.6101096583701	0.5321053290570628	0.030400222050397552	0.33616680849866953	0.04543691938258495	0.014393064715532415	0.03492027874912395	1.708337712088974	4.6371268033213456E-4	0.5234065968242728	4.3029928997096085E-4	5.960738011269322E-8	0.5327830758459595	-799.9380678735339	216.6547178607868	214.53514470750156	277.2941857305519	327.76196641481727	140.35074207330143	28.844670802464922	3	55	33	2	22	18
96345000	-54609.1443952508	-53607.67858371379	-1001.4658115370105	-53607.67858371379	101.78284812825679	0.5321053290570628	0.031535158866909975	0.33103650447856936	0.04543691938258495	0.014393064715532415	0.036212188413316665	1.7175487596626635	4.749695394150608E-4	0.49333579341044537	4.2841747978537706E-4	6.441430203641741E-8	0.5369112208397753	-796.6993265743713	65.71241370159719	173.7711310371756	273.17337675286956	306.4626298632982	155.19716673208234	38.642758907793834	4	71	5	5	28	20
96350000	-54577.28863371421	-53594.80314761623	-982.4854860979825	-53594.80314761623	111.58032112157188	0.5321053290570628	0.031535158866909975	0.33103650447856936	0.04543691938258495	0.014393064715532415	0.03468827822482415	1.7619427596077355	4.8651653504284866E-4	0.5162109538739724	4.3017958052906264E-4	5.888772413781854E-8	0.5089321228464095	-795.2383918678298	137.69086955747656	247.23842015451757	139.5073140246388	79.99399580300206	274.2614437196596	32.17517776221518	3	81	10	11	8	20
96355000	-54584.14061367216	-53607.19137063218	-976.9492430399816	-53607.19137063218	98.56344395360233	0.5321053290570628	0.027699971084435306	0.3500444037312099	0.04963972050012762	0.013371533391166455	0.03468827822482415	1.5409757301412714	4.6572077169552826E-4	0.49114359477918723	4.1540014571422043E-4	4.905868433412602E-8	0.4973452433356563	-802.4139763214139	176.7803194562013	257.8927443045371	236.0805541862524	82.07652658111867	201.81999463622427	39.29336094310922	11	54	23	17	7	21
96360000	-54567.98311370122	-53589.682834817686	-978.3002788835387	-53589.682834817686	97.92119758486736	0.5321053290570628	0.032752063941607686	0.3500444037312099	0.052274158137930814	0.011924261992091453	0.03468827822482415	1.5409757301412714	4.8595350853989847E-4	0.4963379000962316	4.247382758629927E-4	4.8836494675245944E-8	0.47944801117102714	-806.963292377417	243.96804767071094	201.83942798306558	238.21176106850294	87.99700556533868	117.19670127013984	28.875841802942897	18	41	28	7	29	10
96365000	-54578.599943801135	-53595.014897197616	-983.5850466035189	-53595.014897197616	96.01754245752721	0.5321053290570628	0.03309414663571235	0.3500444037312099	0.04974672480953333	0.011924261992091453	0.036907063273639386	1.5409757301412714	4.758197888758725E-4	0.4906944372461557	4.1563332471120264E-4	5.020777117066921E-8	0.4836362406371656	-803.0165254930314	95.53188843321338	53.341500874560246	201.881624542687	54.481646070696115	114.17318994868744	25.254052933707563	2	1	85	12	17	16
96370000	-54570.203775021364	-53593.17895351519	-977.0248215061714	-53593.17895351519	101.47106641542976	0.5321053290570628	0.03326105259952846	0.32783072836801985	0.04974672480953333	0.013250164036536357	0.03681733642719348	1.808589164498686	4.736974482269039E-4	0.508960010639426	4.0582559965657555E-4	4.364092312041314E-8	0.47123881900317777	-802.8454823819336	223.90321308001037	73.68184935945384	257.77258048815213	83.3569261427009	236.43875901669756	29.55985079080399	46	1	44	19	6	17
96375000	-54592.35251603099	-53594.241466590356	-998.1110494406288	-53594.241466590356	88.52252085804747	0.5321053290570628	0.02964252735896055	0.3422704527146388	0.04974672480953333	0.011040387294018279	0.03681733642719348	1.7522095904840358	4.6870794374601743E-4	0.5243500743604237	4.102716491989153E-4	5.3704117206279545E-8	0.5371869152360655	-812.2120324502368	268.12768871244356	241.4161853596739	324.5900247835026	92.60268158895167	268.02372311625123	57.75746090447553	42	23	19	25	6	18
96380000	-54587.92681568407	-53594.954343804275	-992.972471879793	-53594.954343804275	94.25063497504814	0.5413038961488561	0.038102676189767745	0.3422704527146388	0.04414492465926614	0.011040387294018279	0.032692850969952524	1.7522095904840358	4.897745074489006E-4	0.5709356067782249	4.186367088971902E-4	5.0562623741489694E-8	0.4954798314889786	-809.8520354371254	179.46831183605562	330.17311740655464	374.60423203930145	98.15759769068032	107.6724718262953	49.83302188726287	51	12	25	10	23	12
96385000	-54610.452115273074	-53594.4020406467	-1016.0500746263693	-53594.4020406467	91.64339276583948	0.5415649586332765	0.029307694979427694	0.3422704527146388	0.04414492465926614	0.010679199524547232	0.03336018379288575	1.7522095904840358	4.728498439674067E-4	0.5710306297802129	4.1185676985166315E-4	6.145026291897745E-8	0.5510322266674685	-812.0932955302942	160.62488555936883	172.43677148951093	185.10861099027997	116.28494570799259	67.0436477054987	23.48620646588074	35	21	23	42	6	6
96390000	-54623.32064718763	-53603.722648590214	-1019.5979985974209	-53603.722648590214	99.83909390236498	0.5343136025641516	0.030800318370799478	0.3422704527146388	0.05174096272977686	0.009271925757288668	0.04134495554370538	1.7916889505873705	4.920723908910702E-4	0.6036300878543626	4.2189707551541056E-4	7.008682625662516E-8	0.56232013625015	-799.950167734094	111.08100574962047	203.14258464473724	324.189920099189	96.82370790895706	231.71567890063537	48.98803601770652	4	56	23	22	11	17
96395000	-54633.41388991314	-53603.14828230696	-1030.2656076061842	-53603.14828230696	95.63004327219232	0.5343136025641516	0.032062388226465566	0.3422704527146388	0.05174096272977686	0.012488997340477379	0.03909022404212126	1.6348813759676553	4.664289713725496E-4	0.5875856709214299	4.0980477038517416E-4	7.509414352340933E-8	0.610086135600952	-804.6980011808841	119.908744491769	277.9723309158654	147.93468987413917	41.77228186923877	115.96118123000943	40.67260865179478	3	79	10	8	16	17
96400000	-54637.75511254142	-53610.20048093607	-1027.5546316053421	-53610.20048093607	88.060133372391	0.5343136025641516	0.029135241279871396	0.328321196465402	0.04018250022900833	0.011554258752315671	0.03460173075945984	1.6741301202110324	4.8047772889939954E-4	0.6182370099756679	4.290698497201552E-4	8.059180262134107E-8	0.5933115573163606	-804.5112524426794	210.76118809851724	248.78212474825793	60.87767235031825	65.14970399755542	178.87893181298588	44.72023082680151	9	81	9	8	12	14
96405000	-54621.16981550219	-53598.913203085234	-1022.2566124169551	-53598.913203085234	88.39518581741947	0.5343136025641516	0.029135241279871396	0.328321196465402	0.04186707076700443	0.012614317708851332	0.03468611291952566	1.6624005480441904	4.500397719627117E-4	0.5687919227208925	4.0736543046742036E-4	5.765632690949996E-8	0.5425757912382395	-806.035127753763	95.30928348332066	229.08087159660826	103.59115255696217	266.2493792320314	653.6490920222323	35.913875458150514	3	92	10	5	3	20
96410000	-54625.56608340592	-53614.26612531039	-1011.2999580955353	-53614.26612531039	93.4786629465262	0.5343136025641516	0.029135241279871396	0.328321196465402	0.041258587126279424	0.012614317708851332	0.036123580766326394	1.6113740572029394	4.496566948494416E-4	0.5367056543113419	4.0281527640733414E-4	5.8379386231293014E-8	0.5496029238922806	-803.165878395766	335.2782101979477	185.07392409920337	472.8882922849924	288.6994836860332	188.36402077883733	44.555990535851606	5	56	13	14	27	18
96415000	-54640.319598358525	-53610.345534128195	-1029.9740642303314	-53610.345534128195	83.0262768658933	0.5343136025641516	0.029135241279871396	0.328321196465402	0.041258587126279424	0.012614317708851332	0.036123580766326394	1.6429839451583683	4.7544635702567533E-4	0.5856430778519885	4.2811935505919E-4	7.56953403357037E-8	0.581706223886953	-810.0480408171387	193.98460437036877	85.3149207410315	178.09032235757218	342.3215363554448	128.3882542219615	17.556432204341835	13	8	58	4	36	14
96420000	-54628.55863845394	-53616.18451451813	-1012.374123935814	-53616.18451451813	88.85303741285307	0.5343136025641516	0.03597935462058642	0.328321196465402	0.0426197583321956	0.012614317708851332	0.036123580766326394	1.6792333633308976	4.427444488658703E-4	0.5312108118647254	4.025149158355314E-4	5.7233902996978885E-8	0.5562408599847005	-814.4568407624638	234.62323449488989	199.6892173652584	262.8906070563459	116.83785266817394	124.40291666625286	49.66601646639214	5	34	53	17	8	16
96425000	-54633.15935413098	-53617.35554684671	-1015.8038072842676	-53617.35554684671	88.39215908889106	0.5343136025641516	0.029286243972981043	0.322516031980303	0.0426197583321956	0.012614317708851332	0.035977972626028164	1.6798484414214676	4.684195927220717E-4	0.5686044597187212	4.2175475950148844E-4	5.9176560561013816E-8	0.5417013443586786	-812.5675147581992	421.17455908200986	183.11634803312975	309.8903664576073	149.09235127411407	137.26235952619308	21.671337312686944	1	36	48	23	8	17
96430000	-54632.61107257713	-53636.92613431167	-995.6849382654603	-53636.92613431167	77.21517719704099	0.5343136025641516	0.029286243972981043	0.322516031980303	0.0426197583321956	0.011562997670027724	0.035977972626028164	1.4573240920220119	4.4339585753784555E-4	0.49107145374739886	4.1300799159894056E-4	4.6550481671356753E-8	0.5086718477432811	-812.7883977403199	59.200937049892	203.99282692954247	253.4054099304614	347.29836706290547	122.92211540617467	84.32181126956242	1	46	18	21	37	10
96435000	-54629.991886559335	-53621.020025522594	-1008.971861036744	-53621.020025522594	77.41087875624056	0.5044895409983436	0.029286243972981043	0.322516031980303	0.0426197583321956	0.009434720794638963	0.035977972626028164	1.4573240920220119	4.775306142757529E-4	0.4783379320058414	4.3164512798627905E-4	6.320983919716436E-8	0.5445965628783878	-811.8934426254211	152.27990019160248	197.10226527480148	840.9535120234177	901.795634538065	112.79079301442287	26.78174455898534	26	46	1	10	45	5
96440000	-54587.47262174764	-53596.16394725116	-991.308674496485	-53596.16394725116	84.45362249871812	0.5044895409983436	0.03439192680735561	0.322516031980303	0.0426197583321956	0.009434720794638963	0.035977972626028164	1.4573240920220119	4.586981825995856E-4	0.49141778634146227	4.063301348208123E-4	4.627234525692831E-8	0.4974451970070046	-813.0286861766255	160.47016088447856	237.39118403346336	310.94104779889267	74.98370873625099	93.66466380230513	72.42040779814394	36	29	23	4	26	15
96445000	-54621.60984191544	-53601.33814805737	-1020.2716938580645	-53601.33814805737	76.2783018041153	0.5044895409983436	0.033219088593697765	0.322516031980303	0.0426197583321956	0.009463212381705796	0.036097549776721784	1.4573240920220119	4.4311100961134654E-4	0.5868466605976521	4.0127749388575024E-4	6.725701577980675E-8	0.5978343700281512	-806.8159843717524	146.42012162457422	220.60061852852937	400.24680611122017	130.32073080864348	265.72187260573475	35.65493684523824	4	65	12	26	8	18
96450000	-54628.10346627535	-53594.20298491842	-1033.900481356933	-53594.20298491842	77.86007744181806	0.5044895409983436	0.030662965221719962	0.3361001304575581	0.0426197583321956	0.009462525262434797	0.036097549776721784	1.4573240920220119	4.4597401664901807E-4	0.559545489364033	4.1380585169641234E-4	6.687838399232169E-8	0.5848741957023075	-813.0415651125642	545.6458587115153	188.71708155030385	269.29771219322436	144.617241987813	27.03747041157624	9.136193278181647	8	57	18	36	9	5
96455000	-54618.996669694236	-53589.567028422454	-1029.429641271781	-53589.567028422454	92.26685797386517	0.5044895409983436	0.02802466086171001	0.32261532402208776	0.0426197583321956	0.012331964772396769	0.036097549776721784	1.3294143763151467	4.5165133907767004E-4	0.6114507007914893	4.1309801212909247E-4	1.0767628018303045E-7	0.7356389715353433	-806.6636351308287	283.3492828219643	193.38145190560098	331.3041283865161	141.19362264825367	38.572738522060234	25.304956099665866	5	67	14	28	17	2
96460000	-54629.605137748506	-53590.30469206472	-1039.3004456837891	-53590.30469206472	78.00940921501747	0.5044895409983436	0.029720267100925634	0.3323495781154537	0.0426197583321956	0.010160055524099655	0.03678600484630959	1.4454338030208602	4.348038065723309E-4	0.5277203276439005	4.100657816592591E-4	1.0132598633785752E-7	0.7180555945350415	-808.5543407498485	325.81324559187567	214.6849993473568	999.9317078041878	128.51339708954043	62.943440012518224	26.66690213368984	1	68	7	41	1	15
96465000	-54648.63333782813	-53596.93579291909	-1051.6975449090412	-53596.93579291909	92.05999098614444	0.5041450903589954	0.02649662132343853	0.3323495781154537	0.04665711492653409	0.011964148344340281	0.03491556471624603	1.3578741355451742	4.4150467758522134E-4	0.6128772999322831	4.129834417371699E-4	1.5339181135877566E-7	0.8452350508245365	-808.2315144520866	163.38533773330454	189.12494685964566	420.3583349708003	170.72535191150416	151.78989113132374	52.89884924147054	5	65	6	37	8	12
96470000	-54635.160474324	-53607.91876304215	-1027.2417112818546	-53607.91876304215	78.28892854548388	0.492826396449644	0.02649662132343853	0.3399463384883444	0.05190147335857686	0.011656344432838748	0.031059714234384774	1.3578741355451742	4.485636654556143E-4	0.5171235180858418	4.278112767373947E-4	6.645645471508124E-8	0.5578546064724991	-805.93144743177	135.8201946877234	173.8905984540424	326.5324454053226	107.08533951709518	47.09728922472826	23.92207761634045	10	49	28	32	8	6
96475000	-54634.39833617278	-53597.03300205549	-1037.3653341172935	-53597.03300205549	87.0181390312842	0.4948603312256293	0.026474652946945874	0.32625643693645395	0.05190147335857686	0.010963524174913229	0.031059714234384774	1.3578741355451742	4.513721069446219E-4	0.61559627371211	4.249466539436636E-4	6.729752483707228E-8	0.587478689980402	-813.1192501108735	139.01637799271862	207.7559715738122	271.5085945373624	149.90092996693585	32.46510117556508	32.15983119072505	8	4	68	38	10	5
96480000	-54628.24298104924	-53601.591706922445	-1026.651274126792	-53601.591706922445	82.29411893752813	0.4948603312256293	0.026474652946945874	0.32625643693645395	0.043801008887999864	0.010173829388517155	0.031059714234384774	1.3062152885926472	4.5889261816272004E-4	0.607916070460344	4.293725801808361E-4	7.913625441250765E-8	0.6258984186405776	-811.967674551914	168.33756050563187	238.67686751912842	260.1604058983009	78.25964669183712	208.70312211849125	34.24880704834156	15	13	58	13	20	14
96485000	-54630.343058379796	-53601.28352195113	-1029.059536428661	-53601.28352195113	94.4964306725641	0.4948603312256293	0.026474652946945874	0.32625643693645395	0.04510668180606644	0.010173829388517155	0.031059714234384774	1.3171580339736124	4.756811531075902E-4	0.5540877914071711	4.3243427115947377E-4	7.767121104428188E-8	0.6032273376946211	-809.3422064980526	195.4357775616517	154.73476192053099	240.52311745064603	151.9208662206321	212.68475232863955	34.81884972244524	7	1	79	26	4	16
96490000	-54629.67346704586	-53589.13610469752	-1040.5373623483358	-53589.13610469752	89.28105304754176	0.4948603312256293	0.026474652946945874	0.3318642512337188	0.048837363583361326	0.011528614005754945	0.03713888420280767	1.289770202514407	4.422136684330554E-4	0.6516105131686836	4.00400391266142E-4	6.887930408262905E-8	0.6227021981588887	-818.6154573650844	292.2331529672699	134.0644375570296	271.9152874883418	110.60265651920807	41.16112370862742	10.391499117984242	15	22	52	26	14	4
96495000	-54597.95694002642	-53587.842904562924	-1010.1140354635005	-53587.842904562924	91.56018018136322	0.4990232854415357	0.0296903210992194	0.3318642512337188	0.048837363583361326	0.011528614005754945	0.03720970183378592	1.289770202514407	4.560619978198404E-4	0.5342865934400287	4.083816889242457E-4	6.944351983166545E-8	0.6188036476491096	-810.9858105752963	249.065816903782	243.25992646203895	250.83669213006968	125.07902894504716	42.07195485916194	33.93201115729133	48	17	24	28	6	10
96500000	-54599.40689982227	-53587.54166970237	-1011.8652301199019	-53587.54166970237	89.88857845187724	0.49914285080011733	0.03239214596582087	0.3318642512337188	0.048837363583361326	0.009604407887755703	0.03183127087257946	1.289770202514407	4.606167870116717E-4	0.6405599951612031	3.9768282995258995E-4	6.906259723198358E-8	0.6324691175732321	-813.1353949528567	259.767283235228	260.786842871532	117.78237281083904	210.67578814154535	161.67393879104648	23.65717461943923	1	22	5	61	28	16
96505000	-54586.217274536204	-53588.84964809839	-997.3676264378189	-53588.84964809839	90.00850532376337	0.49914285080011733	0.03239214596582087	0.3318642512337188	0.04911513487427715	0.011758931155717486	0.03183127087257946	1.289770202514407	4.7997527627132195E-4	0.5404594124801525	4.1735573357025923E-4	6.110985804905214E-8	0.5680019637321998	-813.8364158810504	272.83303938545095	402.05441744786884	638.5969383351996	208.28065351688574	144.6270610740528	30.205564221945487	3	1	3	78	30	18
96510000	-54589.217347042475	-53597.90435094621	-991.3129960962617	-53597.90435094621	79.78310920403084	0.49914285080011733	0.03239214596582087	0.3318642512337188	0.04911513487427715	0.011758931155717486	0.03183127087257946	1.2453440048698448	4.6290745229523434E-4	0.5120145771275437	4.026702985527102E-4	5.895500754409738E-8	0.5699721581885987	-811.0001803846067	316.9942813382834	164.72499833402003	223.47389170885464	293.530356283866	180.46165353435947	30.792427200397174	15	22	4	34	42	16
96515000	-54628.65638859755	-53609.98533738171	-1018.6710512158363	-53609.98533738171	75.61476232970406	0.49914285080011733	0.03239214596582087	0.3335425663323067	0.04911513487427715	0.011758931155717486	0.03740290924349726	1.2453440048698448	4.928181399263884E-4	0.5814995332511691	4.368183763232505E-4	7.99628996198414E-8	0.5884870458095218	-807.8920978631018	311.5560256565686	157.0705144772557	241.42148595771096	133.37998746963348	241.39812054867843	45.982779503174775	5	29	20	6	55	18
96520000	-54600.06937497773	-53611.08467125549	-988.9847037222331	-53611.08467125549	91.82360463713813	0.49914285080011733	0.02971383602880739	0.3335425663323067	0.04911513487427715	0.01274197334026518	0.029306127969771428	1.2453440048698448	4.943362109303924E-4	0.5234387422229487	4.2248840116959087E-4	6.813893138614167E-8	0.5729987438555597	-806.6130548285416	199.31825288583465	209.44964559245273	213.99239062294103	93.98244297000421	129.70776384642477	59.74727957984358	41	8	29	2	35	18
96525000	-54646.44663408586	-53639.82848848979	-1006.6181455960744	-53639.82848848979	98.24679970929523	0.49914285080011733	0.02971383602880739	0.33007345204726346	0.04911513487427715	0.013623159607705498	0.039055387663011296	1.321134120799486	4.8805202433251907E-4	0.5884952938840318	4.181807854376731E-4	6.745295623361513E-8	0.5743567674362963	-811.2058667741638	254.390863581406	547.4420216491162	182.06797441503943	172.47995220871596	134.05938568139214	18.86419517314423	53	1	40	19	4	16
96530000	-54617.185863613595	-53600.81332882825	-1016.3725347853436	-53600.81332882825	89.93061448080083	0.4941842171780609	0.02971383602880739	0.33007345204726346	0.040908173931964074	0.01072643531327927	0.028780559942980403	1.321134120799486	4.8182847577954647E-4	0.6028239736733234	4.125353039246118E-4	8.256293516735101E-8	0.6271022668894278	-811.2331120737571	206.75861411013554	406.3135249217625	275.4197934794922	116.87129757303167	412.3031279474315	48.12175887483148	51	23	2	33	8	16
96535000	-54593.52118970216	-53602.329761098285	-991.1914286038715	-53602.329761098285	97.66844789947227	0.49981987811521594	0.02971383602880739	0.33007345204726346	0.04347382587041524	0.008562703115253782	0.037269114056728274	1.2872142074300545	5.024423084998535E-4	0.5426942224699441	4.3614887223410555E-4	1.1136083871484012E-7	0.692203768036226	-799.697815750686	209.65610204268089	126.45463057423736	275.2952101505121	151.61420162364166	319.7740757094121	47.29990887418969	63	2	11	31	7	19
96540000	-54596.88673541833	-53614.33156443197	-982.5551709863643	-53614.33156443197	94.90366863708148	0.49981987811521594	0.02776184384039168	0.33007345204726346	0.04203688113052273	0.013067147509673405	0.037269114056728274	1.2689930945797125	4.6096121832103033E-4	0.502460844684962	4.164159914865568E-4	4.99652644189854E-8	0.5039511356596132	-804.0469587006136	191.9016622754235	272.296029038488	98.93320534886921	98.90982550376451	347.61036121838237	25.774359146311866	65	20	20	5	5	18
96545000	-54582.981423504316	-53587.577816968784	-995.4036065355353	-53587.577816968784	86.44807892051179	0.4923610691938602	0.02776184384039168	0.33007345204726346	0.04203688113052273	0.013067147509673405	0.0343846746206151	1.2689930945797125	4.5587223602438766E-4	0.5223227391872676	4.2075544332457505E-4	6.324646796917078E-8	0.574382127443335	-803.4219786455878	207.3263472309841	210.86648265586695	149.28591133649113	140.059064773723	68.83048418260158	26.259041042476614	26	49	17	24	1	16
96550000	-54621.21548143761	-53611.204853011564	-1010.0106284260464	-53611.204853011564	89.54236836642208	0.4923610691938602	0.02776184384039168	0.3304443107661505	0.04203688113052273	0.013067147509673405	0.03244003857603643	1.2689930945797125	4.317045334915817E-4	0.4981471436493187	4.014557840000243E-4	5.868758990890258E-8	0.557048240682289	-805.8898026855794	137.0801535115893	205.25127077317757	88.81972691361271	265.80356424030265	93.33018744677067	56.74732284965899	2	91	12	10	3	15
96555000	-54595.34675665534	-53607.090059079346	-988.2566975759934	-53607.090059079346	91.27280276155221	0.4974032901469682	0.03563459893941717	0.3474821385150259	0.04203688113052273	0.011094546368939194	0.03699841482859449	1.3339877871803514	4.489606938693654E-4	0.49007886344189944	4.199457919732178E-4	6.897252307986366E-8	0.577898573211962	-794.7441860105151	296.42187880317795	202.5999804265286	108.17108597030477	298.2146102224774	24.65436019302233	19.93774457833735	5	86	19	4	15	4
96560000	-54573.55584426664	-53591.32022594578	-982.2356183208574	-53591.32022594578	99.77773426593123	0.49921385339573876	0.030898102850630643	0.3474821385150259	0.04308031964598041	0.011579431288523036	0.03699841482859449	1.3339877871803514	4.622769843222403E-4	0.504336719530133	4.220872494265907E-4	6.572739392102015E-8	0.5634928755064774	-797.6030165439952	205.72694593384122	270.2935597430635	111.71368248519059	267.3678975267385	37.67970872990126	11.522993550789689	59	29	22	4	15	4
96565000	-54563.366953023244	-53582.6548314196	-980.7121216036498	-53582.6548314196	100.39716626894166	0.49921385339573876	0.03131633908026613	0.34466584345088724	0.04240707941270086	0.01512612648906353	0.03645908620402161	1.3152458152394062	4.789936930046241E-4	0.49527371938815734	4.233094222147625E-4	6.681121160930403E-8	0.5732948273580903	-802.540258281169	180.52465122070436	210.4703771605677	129.79857258622573	163.0215545783445	24.445945765206385	30.62240961000822	11	73	19	12	8	10
96570000	-54595.524841061495	-53605.23587860213	-990.2889624593671	-53605.23587860213	94.4593548208266	0.49921385339573876	0.03131633908026613	0.34466584345088724	0.043211545004011	0.011787416034113336	0.034029040591627785	1.3152458152394062	4.90541936508806E-4	0.5555180418599603	4.314116551681656E-4	9.786156332666093E-8	0.6554625047906875	-790.3634390817244	173.13121095699705	292.9871112621847	95.00014608426058	272.8280459478174	38.55001512101897	33.92595153045678	64	21	26	3	8	11
96575000	-54626.09555828149	-53607.604177128174	-1018.4913811533185	-53607.604177128174	98.52441204938981	0.49921385339573876	0.03131633908026613	0.34466584345088724	0.043211545004011	0.011787416034113336	0.034029040591627785	1.3152458152394062	5.101726060170915E-4	0.5873629684214342	4.385359439111356E-4	1.5235033413519125E-7	0.7816988989005782	-797.4227231808518	198.98828480602893	315.3684602670611	96.58254901401308	332.4739835773201	297.1274559643047	29.09062009182982	61	18	29	8	2	15
96580000	-54621.32630096218	-53602.79954611973	-1018.5267548424506	-53602.79954611973	96.61716155742923	0.505679948652966	0.035173191955659856	0.3295038464654508	0.046235923269183084	0.011787416034113336	0.035208772986346	1.3260480593923545	4.891543450359507E-4	0.531270608292687	4.3145624184427116E-4	8.272205035330222E-8	0.5884936525394355	-793.8078329102564	205.87108477291662	282.2546452021438	423.38898909245705	113.42665877349906	155.21054343291502	35.84502547604972	64	12	6	25	8	18
96585000	-54565.797458502755	-53596.58649108135	-969.2109674214049	-53596.58649108135	100.91808232443353	0.49916099510743606	0.035173191955659856	0.3295038464654508	0.04943001606431364	0.013162084729166995	0.026898865110829635	1.3260480593923545	5.025982043597112E-4	0.4902084491344487	4.5134839102015377E-4	6.422561386064221E-8	0.5172951626814998	-785.1158361270584	190.9112376149209	220.85022023634528	213.84043959832746	87.6471396912748	248.51557004151834	36.813310042733946	60	6	18	26	3	20
96590000	-54623.6423813794	-53608.60679189319	-1015.0355894862172	-53608.60679189319	96.40001286280837	0.49916099510743606	0.03141602690796826	0.3406691212860979	0.04943001606431364	0.011549313075185523	0.026898865110829635	1.2387182736564448	4.748159817748899E-4	0.550342500603498	4.2672719310186806E-4	1.1183372045395276E-7	0.6903795494945585	-789.0495310557274	204.5652996272919	197.3941921151633	225.83661547343908	88.4136300565777	355.24040990733585	48.183396145791036	72	2	9	28	2	20
96595000	-54600.09174836233	-53603.27814253127	-996.8136058310574	-53603.27814253127	76.79703021433538	0.49916099510743606	0.03141602690796826	0.3286293886319565	0.04450265151011224	0.011549313075185523	0.038094659096810736	1.3157894261401486	5.084233798862847E-4	0.532355407647811	4.714810857245484E-4	1.1489753347912781E-7	0.6542156387923532	-780.8725572247994	236.02480170589814	133.86018731908104	76.7078895077582	91.88831725958283	292.6157294326586	21.53746725450811	78	18	9	3	7	18
96600000	-54611.07290123473	-53599.645702524795	-1011.4271987099347	-53599.645702524795	78.54230249626656	0.5025784444335109	0.03141602690796826	0.3286293886319565	0.04450265151011224	0.011661185741707842	0.031270077417421514	1.3157894261401486	5.003464775318063E-4	0.563267199822151	4.514138060181862E-4	1.3337345110836146E-7	0.7172858391608905	-784.3405153845458	205.5607783828202	324.37833840935593	107.86536994526574	89.92384422082236	197.83383935517892	22.92878787120835	63	15	19	8	11	17
96605000	-54608.053514171224	-53604.59200131788	-1003.4615128533444	-53604.59200131788	75.8844640671553	0.5025784444335109	0.02937144172935372	0.3286293886319565	0.04450265151011224	0.011661185741707842	0.03611217999976432	1.3157894261401486	5.182835762038442E-4	0.5634852121275155	4.778899066140224E-4	1.9998721013151515E-7	0.8420035873047015	-778.9130758694578	170.3112627744313	205.86323108266706	80.960224458293	75.75647400276758	291.33466304950423	19.6952975271688	27	57	15	12	5	17
96610000	-54610.55353432701	-53607.59335632015	-1002.9601780068602	-53607.59335632015	67.81237299585317	0.5025784444335109	0.02937144172935372	0.34688380230785215	0.05239156592380666	0.011661185741707842	0.03611217999976432	1.2759129290340339	5.003343398294961E-4	0.5399621010704932	4.731639525740197E-4	1.0698810403172714E-7	0.6360806587651192	-780.667047725898	142.42673600985916	304.8790019867161	100.84537389622591	74.18609797666531	118.68293797071159	19.014634385075638	50	37	11	11	7	17
96615000	-54611.36801838077	-53614.04570366278	-997.3223147179856	-53614.04570366278	73.95669461896348	0.5073322801737704	0.02777081909073391	0.34688380230785215	0.052265133968193433	0.011661185741707842	0.03611217999976432	1.2167253225630201	5.020827356839439E-4	0.6077682076369846	4.680907905286473E-4	9.991272417844932E-8	0.6255597000206234	-777.9921999046492	183.37701853956355	231.1366818311337	291.7602503720125	102.47739586980596	235.67200166901955	11.938305927857087	69	3	10	26	9	16
96620000	-54650.40100044917	-53628.61931508703	-1021.7816853621399	-53628.61931508703	71.99215572617855	0.5073322801737704	0.02777081909073391	0.33242842752829926	0.05273595153035617	0.010630482974414938	0.03611217999976432	1.327485214893277	5.016039006693205E-4	0.5852780414728846	4.774455945669924E-4	1.415074098002095E-7	0.7233489263917772	-781.5622996674801	189.96498929477542	224.4117608542469	522.1344422284996	118.81069051692272	159.53771062787803	14.210282548472744	38	25	14	30	10	16
96625000	-54612.65844420421	-53599.39460214292	-1013.2638420612845	-53599.39460214292	79.9770153573845	0.49948763293094817	0.03248702996374209	0.33242842752829926	0.048665010701763406	0.010630482974414938	0.03611217999976432	1.375754868366799	4.8114159670933405E-4	0.5459331463158199	4.5868902098378266E-4	9.981585972175784E-8	0.6448604001944647	-782.9241245066705	209.87558878053028	149.11284489608278	417.41742553729887	112.55205042656134	129.3328335694529	8.683911134557917	65	4	17	24	6	17
96630000	-54628.57071625376	-53595.61707866831	-1032.9536375854493	-53595.61707866831	75.45242727158877	0.4890767827793084	0.03248702996374209	0.33242842752829926	0.04708816252178846	0.012715093608853123	0.03611217999976432	1.3836161780815759	4.768293233936689E-4	0.5814685493009072	4.642530821687834E-4	1.0438003806286216E-7	0.632374001586622	-777.8674970791155	166.169885373405	209.99827339098485	262.21739357985933	85.74193900148995	290.3019242026228	13.533874807034694	21	18	38	34	5	17
96635000	-54625.23590527828	-53603.68773931653	-1021.5481659617508	-53603.68773931653	83.8694309360168	0.4890767827793084	0.02963288248623482	0.33242842752829926	0.04708816252178846	0.012715093608853123	0.03176581487669076	1.0997934451184563	4.71914739772543E-4	0.5838431716530758	4.452301199303995E-4	7.429990999914061E-8	0.5643730614302108	-787.3625505435948	329.3725679558506	197.05245644829787	362.0020520309891	90.71359536097523	111.61794944627621	36.0320307817476	16	42	24	21	13	17
96640000	-54598.925811886074	-53591.70832502293	-1007.217486863143	-53591.70832502293	75.52942712596389	0.4890767827793084	0.02963288248623482	0.33242842752829926	0.04708816252178846	0.012715093608853123	0.03176581487669076	1.1339098297594978	4.5872804515641907E-4	0.571781900149665	4.370676265618814E-4	7.907528919316718E-8	0.6180206824083234	-785.1922565433438	211.89615036432204	139.51863223737237	292.7498572521541	120.62037770000838	187.87029469634902	12.718370905378967	5	39	35	31	6	17
96645000	-54608.41691053663	-53606.20310754635	-1002.2138029902802	-53606.20310754635	77.0034256638254	0.4890767827793084	0.03341487125938711	0.33242842752829926	0.04708816252178846	0.010590501574745543	0.035107929253877984	1.0902068426544287	4.717230738742973E-4	0.5769924555695553	4.521642639720118E-4	9.601976950954124E-8	0.6450118091132319	-773.8814877765188	202.00711115096888	162.95195056643553	397.4727160310462	86.99174258966126	463.29846962025965	37.09068769439786	30	41	13	26	4	19
96650000	-54630.21275029532	-53612.9131753375	-1017.2995749578288	-53612.9131753375	76.47254237587565	0.4890767827793084	0.03341487125938711	0.33242842752829926	0.04708816252178846	0.010590501574745543	0.03443370919764026	1.1823878579312617	4.979438171333671E-4	0.5698709598494794	4.6356657442486873E-4	1.474700298021422E-7	0.7515573408856614	-778.134014893938	156.20488509372348	383.1006344301028	373.6268382445425	102.6504387244074	186.64719373493955	18.217098119112183	67	8	6	28	5	19
96655000	-54618.72514604625	-53610.4898364853	-1008.2353095609473	-53610.4898364853	82.63399583125958	0.4890767827793084	0.03341487125938711	0.3406034238316103	0.053814829402642435	0.012118559636414419	0.03443370919764026	1.1823878579312617	5.050777488969862E-4	0.5534488798358714	4.6674699188940485E-4	1.210607280346964E-7	0.692571371860161	-789.0007959057061	169.84530346996073	168.19670541695183	879.0247610768276	160.36908181904744	93.88286660258824	35.58273116573095	68	4	2	12	29	18
96660000	-54597.92833671151	-53589.03065112073	-1008.8976855907813	-53589.03065112073	74.80356707489396	0.4890767827793084	0.03341487125938711	0.3434897479428717	0.039008117092783276	0.012118559636414419	0.03443370919764026	1.1823878579312617	5.046514703748545E-4	0.6014185779885484	4.685656437086216E-4	1.7672714488254076E-7	0.834792006880574	-785.1343988956513	230.87694383976591	148.59031074434196	334.0633301828038	129.20108825541809	141.10270197004215	21.034449675291874	45	16	18	27	11	16
96665000	-54579.69153641955	-53583.69592408081	-995.9956123387449	-53583.69592408081	72.84255033382657	0.4890767827793084	0.029125280780141233	0.3434897479428717	0.039008117092783276	0.012118559636414419	0.032802534426761364	1.1823878579312617	5.068073389818882E-4	0.5549789621723875	4.6877109214897583E-4	8.325511794042811E-8	0.597857499513953	-788.6285146829305	187.1646312285072	298.00210773751206	195.60186527527887	164.2493055780049	141.021805566887	30.623042253871606	48	27	12	4	26	16
96670000	-54596.33180655769	-53605.279830679014	-991.0519758786787	-53605.279830679014	73.07131637317498	0.4890767827793084	0.036436206783708784	0.33178069422537315	0.04513486764448169	0.012530537881261739	0.034209264259613036	1.1619498015193248	5.086301705382959E-4	0.5508413400711047	4.650577337722971E-4	7.176880009676253E-8	0.5464920102832908	-787.7254347538816	217.0736678708683	232.40738244446055	629.6798939808675	127.5588643966532	117.46079435818972	23.371084214170583	53	31	3	1	32	13
96675000	-54568.56144822301	-53587.92409488365	-980.6373533393582	-53587.92409488365	71.88794739203679	0.4890767827793084	0.036436206783708784	0.3583832874057136	0.04513486764448169	0.01311212983388557	0.034872131182275175	1.2380055632110734	5.139926835109587E-4	0.5310539084136429	4.715372353576242E-4	6.977798797368091E-8	0.5212488500344316	-782.0083929496722	135.14814563164174	159.23224109469723	260.3576689252651	193.96874814973737	143.64569158945852	18.73891393227333	60	3	3	21	32	14
96680000	-54606.34154646325	-53627.22926080122	-979.112285662026	-53627.22926080122	74.48019601216839	0.5133877510748895	0.036436206783708784	0.31962920938477085	0.04513486764448169	0.01391090834363352	0.03491134349101605	1.2478317581285694	4.908908761172047E-4	0.5079199615639528	4.5784622942630736E-4	9.583309315752895E-8	0.629872433855507	-780.1082423228504	220.61023023274262	141.61909447198664	220.25545501354645	258.9205048522582	101.93353103621357	15.451408667404056	18	44	23	4	31	13
96685000	-54600.71935792691	-53619.054018355746	-981.6653395711617	-53619.054018355746	71.80568990936514	0.5133877510748895	0.025769063361459614	0.31962920938477085	0.04513486764448169	0.01391090834363352	0.03587237866048193	1.6282988029275152	5.322019255779478E-4	0.550745865899109	4.944200812919603E-4	9.804290452043365E-8	0.6084663211542879	-782.8545509127795	94.53693352040283	176.90064437280972	189.516204093167	469.00208318216704	138.1868436907431	18.64549702511706	1	65	3	12	37	15
96690000	-54617.335453599844	-53635.44672852259	-981.8887250772553	-53635.44672852259	83.86384043334941	0.5199566054265544	0.032356378123566024	0.31962920938477085	0.04175718497601617	0.012543786298930368	0.033676290042646946	1.6282988029275152	5.253402153931473E-4	0.49951641589870643	4.643940345691144E-4	9.111178339761167E-8	0.5893421290448779	-787.3731107503157	195.6867862216104	198.64095678806186	608.7907857655223	529.34557392528	115.79767314451915	20.929571762591117	6	69	1	3	38	16
96695000	-54587.42200021226	-53619.47393365715	-967.9480665551058	-53619.47393365715	87.08575936623497	0.5199566054265544	0.032356378123566024	0.31962920938477085	0.047722876159196105	0.014120611494195393	0.03137775317085971	1.5240103413987676	5.059404231940883E-4	0.49610266840772854	4.5858790248025756E-4	6.884240624787001E-8	0.5345392627477826	-787.0831365836633	224.55564232619105	159.86146974853295	207.44095388624928	109.1292965659238	135.77832673538327	37.713206141831236	17	40	23	12	22	19
96700000	-54591.7558690097	-53621.908888164195	-969.8469808455031	-53621.908888164195	87.12712777697142	0.5184431774498028	0.0304510346604933	0.31962920938477085	0.047722876159196105	0.014120611494195393	0.030708488019300453	1.3884631238480118	5.104883899277482E-4	0.48626246213594293	4.679554752356886E-4	6.143010475293918E-8	0.5073714313862304	-783.345461736822	169.02065924580927	222.52594585170397	145.4938751958055	81.43263381080013	168.1161330179737	22.976556037709244	31	52	6	16	12	16
96705000	-54587.616436063494	-53616.37633550459	-971.2401005589063	-53616.37633550459	78.00291260889684	0.5184431774498028	0.03146892318283248	0.31962920938477085	0.047722876159196105	0.009881910045910066	0.03674478372898464	1.4470998353966291	5.166797343426987E-4	0.4851713209790545	4.650520733336813E-4	6.354706640594216E-8	0.5152352697442174	-785.2797999402017	188.7694773968898	163.43637916997068	200.89973649983418	84.150992952902	128.5295184850285	30.86140330973913	12	43	36	18	10	14
96710000	-54610.500602057895	-53611.19526390233	-999.305338155567	-53611.19526390233	84.51054606526326	0.5184431774498028	0.027849693669891963	0.31962920938477085	0.047722876159196105	0.009881910045910066	0.03000171469883833	1.50670647862742	5.387583062135331E-4	0.624361599646445	4.749468684171524E-4	8.86859620160836E-8	0.5772473991477043	-788.4836545454808	92.94443900224341	180.56359948682683	240.25402279437682	151.47043973465344	54.22251708741703	28.518299150169444	2	54	32	30	3	12
96715000	-54574.62447336977	-53592.682986261774	-981.9414871079919	-53592.682986261774	109.67387826314247	0.5184431774498028	0.027849693669891963	0.3255468569232823	0.047722876159196105	0.011500534642192757	0.03214968262729694	1.601671024280989	5.209514659662575E-4	0.5967693579975851	4.343425212676683E-4	6.952910449016363E-8	0.5536004324751025	-791.2561061621299	200.95840952915583	294.7087626470712	201.21671131517778	198.93681513795968	28.45324693859063	56.80352106973777	43	24	2	47	16	1
96720000	-54594.94865038656	-53613.07425331846	-981.8743970681058	-53613.07425331846	100.80610442826419	0.5184431774498028	0.03204398548980624	0.3255468569232823	0.047722876159196105	0.009854571928354278	0.035047728492443135	1.601671024280989	5.466673723550944E-4	0.5427770873793056	4.538808771549699E-4	9.727582235874083E-8	0.6008011490869573	-777.4546991561807	194.67674638220663	67.85810949420319	188.37103470911563	182.73694658019863	147.29309464532707	23.173491699034074	41	13	8	44	10	17
96725000	-54603.73459545984	-53609.14667909883	-994.5879163610116	-53609.14667909883	76.10368956209719	0.5184431774498028	0.031379632466645206	0.3255468569232823	0.04621938624236248	0.009854571928354278	0.035047728492443135	1.601671024280989	5.62723919233655E-4	0.5209207876979923	4.819026421141046E-4	9.142922501359813E-8	0.5453369957845391	-784.0080987086909	389.29757872210496	185.67629045038993	188.33565771576167	154.08252060807462	45.32029899507245	17.525894922085765	7	39	63	5	7	12
96730000	-54584.35269405596	-53603.36226548168	-980.9904285742809	-53603.36226548168	78.96972786287152	0.5206319624473157	0.031379632466645206	0.3333550035218238	0.04621938624236248	0.009854571928354278	0.035047728492443135	1.601671024280989	5.281897429772227E-4	0.5374727766678064	4.6325868161691756E-4	6.237521406275826E-8	0.4916039396678087	-789.4364726572019	284.1340333490799	168.70666011819185	156.1009436480834	43.212006746685844	43.15888298918069	62.90407300636182	15	45	54	6	8	5
96735000	-54596.83449699066	-53614.64406565099	-982.1904313396769	-53614.64406565099	94.47058336874744	0.5206319624473157	0.031379632466645206	0.3333550035218238	0.049681945158533004	0.009854571928354278	0.035019701657817585	1.601671024280989	5.51266150447151E-4	0.5317106923836339	4.78410451504611E-4	6.739313569656306E-8	0.4770155285738328	-774.7002715633457	176.77461695795984	155.86180432538902	151.8640608783147	278.0617515286666	27.003437140764383	16.061809267594196	12	25	69	10	16	1
96740000	-54583.602356469266	-53609.237908837815	-974.3644476314477	-53609.237908837815	84.74191797624694	0.5206319624473157	0.031379632466645206	0.3333550035218238	0.049681945158533004	0.009854571928354278	0.028936932011080316	1.5518019315545672	5.431159764711631E-4	0.5268729358567824	4.7742415986983677E-4	6.602825356135051E-8	0.48135994676065513	-775.7880522560993	706.8316107931965	120.18645916360308	157.3564282698818	11.15267171751409	16.14795579592862	9.735235717461514	4	33	78	1	8	9
96745000	-54583.767557522944	-53596.38082112334	-987.3867363996015	-53596.38082112334	96.91645587283493	0.5191817473220911	0.03148793913416719	0.33477435170043557	0.049687410013028205	0.009854571928354278	0.03430485373993511	1.3685741287406	5.515684971974204E-4	0.5433045925597276	4.7464698505131104E-4	8.911827561897315E-8	0.5503394066715444	-777.4216766573229	269.5980428880299	120.3289948901655	145.20866770523918	45.92001636472806	38.54348676986875	41.90948747791947	5	11	96	7	9	5
96750000	-54596.72359421402	-53620.63169354547	-976.0919006685541	-53620.63169354547	92.88422948518985	0.5191817473220911	0.03148793913416719	0.33477435170043557	0.049687410013028205	0.009854571928354278	0.02999784007549393	1.707836640463341	5.338798952407732E-4	0.4865946662943753	4.74364119337371E-4	7.013684536149625E-8	0.5051624397587025	-779.5473138474539	82.9701736322016	159.3744354073177	154.7727821925509	253.8428700322727	130.39317184596476	13.34734145206754	3	29	69	8	11	13
96755000	-54608.08710375764	-53609.0337119802	-999.0533917774469	-53609.0337119802	93.31384263257357	0.5191817473220911	0.03300280336030303	0.31252779460628266	0.04212254132846158	0.009854571928354278	0.02999784007549393	1.707836640463341	5.432346791498083E-4	0.5651512474314141	4.7756521041153986E-4	7.133942169843679E-8	0.4922091012925545	-784.6988533788889	266.9555531103281	134.67292038830337	153.500151184164	181.09742492971463	18.664886419248845	40.85002675771263	4	33	28	53	8	7
96760000	-54596.44485346034	-53625.396993221155	-971.047860239186	-53625.396993221155	84.52248026351195	0.5191817473220911	0.03331209177989704	0.30815606680676594	0.05116570366588705	0.011425386580634234	0.035850566433876706	1.707836640463341	5.295335337506255E-4	0.4824639992246606	4.694868710176142E-4	6.192786555386689E-8	0.49423310300675777	-784.3996283900054	386.4523135631495	142.69988851841762	220.81438036915102	156.9125500411517	41.4187656853106	8.12926496597167	4	58	30	27	9	5
96765000	-54586.16876641991	-53626.7491381507	-959.4196282692135	-53626.7491381507	80.16573089807946	0.5191817473220911	0.03379641455927781	0.30815606680676594	0.05116570366588705	0.011425386580634234	0.03185867650910412	1.6577164581645796	5.444812906327783E-4	0.4873747193941114	4.944642064056166E-4	6.106674667755032E-8	0.47282142934470833	-779.4381443051815	44.72512201108142	153.98557459890063	175.86554772516385	138.8462004891188	22.152817686813194	31.928334128675665	1	66	16	37	2	11
96770000	-54596.006905988834	-53604.60092248726	-991.4059835015721	-53604.60092248726	77.12561526505793	0.5191817473220911	0.03379641455927781	0.31523072156973614	0.045675872709278684	0.011425386580634234	0.0363980609151283	1.4980731476404618	5.184963513573653E-4	0.5061777286194509	4.705558202289304E-4	1.1894841289792543E-7	0.6518831431341385	-778.1193629812504	209.40203755887583	168.44419448293013	205.48703018284056	129.23304499539302	29.1778191725014	6.9900873927814375	15	44	28	30	14	2
96775000	-54584.567341959955	-53615.62925436229	-968.9380875976653	-53615.62925436229	80.81854455001915	0.5191817473220911	0.03379641455927781	0.31523072156973614	0.049892754788394465	0.010892757257695545	0.0363980609151283	1.4795431223877622	5.30526007346748E-4	0.5107854853463588	4.6867116643861743E-4	6.886859620876998E-8	0.5078425831638953	-772.3895917118044	17.669748370828636	160.1945555875706	191.80398738288326	110.72329688697005	396.4086609844647	48.180664335615866	1	61	26	21	4	20
96780000	-54570.166841656166	-53609.20888169221	-960.9579599639522	-53609.20888169221	74.54071699625717	0.5191817473220911	0.03369281511894604	0.34414594643108126	0.049892754788394465	0.010892757257695545	0.03123094702071151	1.4795431223877622	5.155468510005318E-4	0.4995415902770568	4.7456886089088183E-4	8.065630451995668E-8	0.5537979739154434	-769.8442123336483	265.0273766468752	150.3301230332971	208.11737299660555	124.32134920857462	265.66323356712616	16.570336209953528	5	85	10	10	6	17
96785000	-54588.491787624334	-53609.631092989344	-978.8606946349894	-53609.631092989344	89.87487242279104	0.5191817473220911	0.03262639233565183	0.34414594643108126	0.049892754788394465	0.010892757257695545	0.030844689802910132	1.6077447877233815	5.31413393357006E-4	0.5313653005342899	4.8593646645070566E-4	9.579507858054721E-8	0.5670960103367352	-762.4020990221325	124.75282900179062	145.09299200874824	76.53664340152179	217.16976798334923	248.4154479139726	20.35216505240329	26	68	14	6	2	17
96790000	-54588.854826499235	-53609.229755587934	-979.6250709113025	-53609.229755587934	71.30535183186248	0.5425924188414598	0.027692996002294915	0.3180033927206698	0.049892754788394465	0.013045810579288422	0.030844689802910132	1.7973457398730717	5.269486719842853E-4	0.5004459727384624	4.982440638325563E-4	1.1568099281025348E-7	0.6187867624086835	-765.3526421398539	180.8342473794689	174.71318895099125	174.93248008499427	313.66765880034797	115.19409406241746	16.386613760276635	9	48	53	2	4	17
96795000	-54595.53942692736	-53607.65694969413	-987.8824772332309	-53607.65694969413	76.42998377024257	0.5425924188414598	0.030118865236551315	0.3180033927206698	0.04400111196027348	0.013045810579288422	0.03505778541840345	1.7973457398730717	5.37286764036585E-4	0.5683755297039919	4.908644686494604E-4	8.065763788707553E-8	0.5234178744786944	-768.4715880583483	191.67806621983314	133.7745528070624	180.29732408173086	81.34874324389334	182.1379807277549	38.47076821919816	7	66	20	15	8	17
96800000	-54585.22663781686	-53598.08383541902	-987.1428023978336	-53598.08383541902	74.90967640551402	0.5425924188414598	0.029465723584150682	0.3170096878377367	0.04208620930305472	0.011214869643494378	0.03633107345627334	1.7973457398730717	5.386458041533896E-4	0.502037770348216	4.930500284294234E-4	8.721752074861014E-8	0.540792493694539	-772.1086100197265	177.28892157678962	141.86078432441073	163.4627024546532	95.69673891656346	164.999247552603	19.800003728104908	19	31	30	29	8	16
96805000	-54567.69988914154	-53583.133172324066	-984.5667168174781	-53583.133172324066	89.06644235476887	0.5425924188414598	0.03259406337048171	0.3142471050006064	0.045277360908090675	0.011214869643494378	0.03337684869030161	1.783409673673744	5.230620958678986E-4	0.5285881943711158	4.6490490270550353E-4	8.424841972551376E-8	0.5504359769170329	-764.6215243006241	160.59373092764702	139.05622417757422	206.6433557246807	29.927444809555887	192.11957933121877	17.171047019900218	9	46	39	13	9	17
96810000	-54567.78126727636	-53571.22213093126	-996.5591363451041	-53571.22213093126	96.6180825786406	0.5425924188414598	0.031180789420204302	0.32176966013169656	0.045277360908090675	0.010495348517062436	0.03337684869030161	1.783409673673744	5.239162857704603E-4	0.5761749925525822	4.6707203951520634E-4	1.1101877159862991E-7	0.623813223552999	-770.8407342429376	148.57756863647796	170.98753263332003	154.05838064987088	56.76948951676517	167.2716185594411	37.74856933346168	36	43	13	18	3	20
96815000	-54568.858122649646	-53602.41651091074	-966.4416117389034	-53602.41651091074	101.07826483561392	0.5462950269399082	0.031180789420204302	0.31912121955089817	0.04608800586517931	0.010495348517062436	0.03337684869030161	1.783409673673744	5.055939919947541E-4	0.52848685173101	4.5678468402947673E-4	9.318040773921312E-8	0.603516510768196	-771.4135759955369	183.37143971547712	227.41286049831092	112.2436620140907	72.7458345496848	246.5664075278698	43.15888408056133	74	8	2	25	4	20
96820000	-54584.18716208121	-53609.83975670231	-974.3474053788973	-53609.83975670231	100.39030785866294	0.5413912719984391	0.03066906439252408	0.31912121955089817	0.04617127776924118	0.01198510267225171	0.03094660987701651	1.783409673673744	5.202622559002747E-4	0.4991183600764759	4.7017728374465224E-4	8.078506238095106E-8	0.547565784574976	-769.0215458020562	197.08579134134212	90.29892048816593	271.8816968349166	74.03749644419773	206.30927439368944	31.478654288596644	51	4	30	24	7	17
96825000	-54575.98929354608	-53613.49159398129	-962.4976995647852	-53613.49159398129	98.25570635595945	0.5413912719984391	0.03453277816607089	0.31912121955089817	0.04617127776924118	0.01198510267225171	0.033354687876396436	1.783409673673744	5.098992747764633E-4	0.4628361314196064	4.6646787129536694E-4	6.086747092212061E-8	0.4899644802676796	-781.0143008216976	160.58230984705702	171.02050120820897	141.6339274283583	75.42298721403772	147.92231231231145	32.770524809420834	31	41	33	1	11	16
96830000	-54568.00598996677	-53606.85604411971	-961.1499458470573	-53606.85604411971	89.36523669769498	0.5413912719984391	0.02718409986635296	0.34276371117769266	0.04617127776924118	0.01173785505011072	0.03162106753518729	1.783409673673744	5.078783313942957E-4	0.48847845636700776	4.703917687074268E-4	5.724643555404161E-8	0.475754059442607	-782.599886950587	156.8176852992895	150.20705728314022	85.6729534279847	47.22456574962018	119.2593014517338	15.578738152374648	74	6	12	9	18	14
96835000	-54600.93720687474	-53629.469293664995	-971.4679132097426	-53629.469293664995	83.975127719904	0.5413912719984391	0.024480241837589123	0.3292987095850172	0.04617127776924118	0.01173785505011072	0.02988370708189263	1.783409673673744	5.213079522462672E-4	0.47594775941466555	4.734966336293455E-4	7.207375594719343E-8	0.515363017709504	-776.4882781765746	163.93150341740858	170.30744550595313	94.40077157006115	75.1085959860577	266.86579535053204	28.29789301458645	71	12	1	24	10	15
96840000	-54572.443068992645	-53596.37372949569	-976.0693394969538	-53596.37372949569	89.43272344483435	0.5413912719984391	0.038585417934292196	0.33420419460197925	0.04617127776924118	0.011954191240460649	0.03255364413354069	1.5434565301481131	5.058145840056997E-4	0.5080165810086489	4.5905529487920633E-4	6.631215009754406E-8	0.508824052438896	-782.1790074036858	170.85731052584464	194.66735783109684	153.02654428728542	80.24517237255519	198.8083585017695	33.17870848285023	68	13	12	10	13	17
96845000	-54556.10870498419	-53591.21835319426	-964.8903517899295	-53591.21835319426	79.79924931272556	0.5413912719984391	0.03196004214787612	0.33420419460197925	0.04617127776924118	0.011954191240460649	0.037566769760186226	1.5434565301481131	4.747912304958802E-4	0.4459365551709531	4.549058296841568E-4	4.905876943093168E-8	0.4574772413290198	-777.7081302931672	150.8840587500449	237.42027051159306	156.03226463753313	405.4768615727308	154.22069410009192	26.03330931979545	55	21	21	2	17	17
96850000	-54603.90638302821	-53610.753272985115	-993.1531100430914	-53610.753272985115	89.61995237183517	0.5168342554801445	0.03203136901047222	0.3529230009524078	0.052577656111601694	0.012642643812175468	0.031233823194873857	1.4513779192149876	4.8725758541397874E-4	0.46923730338409225	4.670168063190299E-4	6.416128673069087E-8	0.49956923426893846	-783.443495825925	134.5438060740103	361.78519797530413	361.96624589601487	536.7009024811309	112.45783868714288	32.790757520601	41	1	17	12	45	17
96855000	-54588.765237698586	-53601.03422717921	-987.7310105193777	-53601.03422717921	83.24268368216202	0.5168342554801445	0.030427098076313722	0.33778564956354523	0.052577656111601694	0.010976299479622708	0.034079759438809115	1.4171453508956682	4.8771579411479346E-4	0.4576472688171426	4.7602966775855466E-4	5.8128426155327327E-8	0.4788917708067941	-784.8346242110292	178.60800356848114	668.8608613695066	193.4655892428944	75.00836797652326	213.25357993790917	26.113186116800925	48	2	31	21	15	16
96860000	-54571.35504491486	-53604.3083650676	-967.0466798472622	-53604.3083650676	79.4686568932108	0.5168342554801445	0.03141673821142619	0.3366437598413476	0.052577656111601694	0.010976299479622708	0.034079759438809115	1.4171453508956682	4.835650623904689E-4	0.4640460496141282	4.6741466948623607E-4	4.643112415850901E-8	0.44869718914098755	-788.3415104266548	146.20878565823878	143.9942654109424	202.76108099302303	173.48092538424967	179.9540014714007	20.353320332962372	27	2	21	52	14	17
96865000	-54612.89679069758	-53610.23939457189	-1002.6573961256959	-53610.23939457189	78.23819847475349	0.5168342554801445	0.029193855214155483	0.3366437598413476	0.052577656111601694	0.011028780338811035	0.034079759438809115	1.5442302539504866	5.05594673373943E-4	0.4716170897441217	4.755006391803616E-4	7.004146039918929E-8	0.5200759161726969	-792.3693024911843	174.20781465190635	656.2122712969258	331.05435685972424	220.38545822269873	104.95951393770314	12.143586773744913	1	4	9	70	32	17
96870000	-54582.02602169779	-53608.58471329144	-973.441308406351	-53608.58471329144	86.74298417346319	0.5138073233178024	0.029193855214155483	0.3366437598413476	0.05299123217856744	0.010520723190842175	0.034079759438809115	1.5970997085435912	5.197594984070889E-4	0.4973008610035784	4.762589237751235E-4	6.870146512782138E-8	0.514755317948874	-776.1827808380604	119.05726630295513	254.80512780184264	117.56536290880453	270.03660181075503	163.55386008907766	23.76284580139577	2	4	37	32	39	19
96875000	-54585.76103638291	-53618.254162761186	-967.5068736217248	-53618.254162761186	81.20100444228959	0.5138073233178024	0.03129836322163899	0.3366437598413476	0.04971788144893593	0.012291467006337427	0.034079759438809115	1.639076609758744	5.06036355361046E-4	0.5345072315661952	4.803557971502102E-4	6.101419098832264E-8	0.49551338788930915	-779.1723747676643	300.86405624207237	97.40574684422543	191.18594380685298	198.63975114534134	154.017143344414	14.2224353893311	8	3	13	73	19	17
96880000	-54583.59362946583	-53599.07884631897	-984.5147831468656	-53599.07884631897	70.68633016108687	0.5138073233178024	0.03233858856279549	0.3366437598413476	0.04971788144893593	0.013501028302614551	0.03564947902485742	1.5607265843880431	5.10412678057989E-4	0.5266292342837376	4.868411309217896E-4	7.325435351507074E-8	0.5287136622864909	-781.5545439168001	320.5477727249026	146.19720892802724	130.17562416841304	164.98078455304332	132.19855402588877	19.344808664298668	6	4	11	55	42	15
96885000	-54590.03046757112	-53600.34752534996	-989.6829422211682	-53600.34752534996	77.93312865623649	0.515113224363984	0.03233858856279549	0.3368316476435244	0.05463964784165546	0.012698697750703668	0.03564947902485742	1.5607265843880431	5.064677618236106E-4	0.4910439884080612	4.7057224073011406E-4	7.505604535055565E-8	0.5401084914113474	-781.9116600034785	167.24935295271806	232.94566883738764	94.07635242473624	306.47743877735513	120.5207234789732	18.559205347805772	24	19	3	37	35	15
96890000	-54608.503190202515	-53625.358285262606	-983.1449049399074	-53625.358285262606	86.41702151382215	0.515113224363984	0.02922621833870009	0.3368316476435244	0.05463964784165546	0.012698697750703668	0.03564947902485742	1.4530878206046485	4.985154679300936E-4	0.5212632647429015	4.7518274043924176E-4	7.915349856532531E-8	0.5479502538409451	-773.765668774208	180.65518165497286	154.73954269798008	222.79801726045034	71.31826283317619	257.0629776397702	19.87582908521724	29	30	21	29	8	16
96895000	-54627.45796782408	-53638.34191230016	-989.1160555239162	-53638.34191230016	86.3338290557054	0.515113224363984	0.02922621833870009	0.3491292453826082	0.05463964784165546	0.012698697750703668	0.037641347906202036	1.4530878206046485	4.97654806085966E-4	0.48928730491635986	4.641832642042474E-4	8.443196675074685E-8	0.5648586805963762	-783.154548888076	152.80011555978606	181.3151888853341	199.71717170320954	107.70865829805125	165.21429873031482	32.672493314352444	1	42	37	30	11	12
96900000	-54600.03161680594	-53599.905037124685	-1000.1265796812573	-53599.905037124685	88.23177986279399	0.5202874261071418	0.031045741118422145	0.3491292453826082	0.05463964784165546	0.012698697750703668	0.03258838153779031	1.4530878206046485	5.101798166996395E-4	0.5624332334138055	4.6951138964025895E-4	1.0184635415483568E-7	0.6155619126611459	-779.0016225695107	255.57815073226888	147.26241809807405	177.19370716943908	83.97841976104154	116.05417667711424	38.84066539448991	1	29	57	22	7	17
96905000	-54630.86871350229	-53608.0326404101	-1022.8360730921949	-53608.0326404101	83.96553666529609	0.5202874261071418	0.031045741118422145	0.336006747132219	0.048475488444328384	0.012698697750703668	0.03780044971221161	1.3839161074038762	5.20210253463952E-4	0.5452761539232058	4.7351810622785147E-4	1.00758640598207E-7	0.5866741257915817	-785.7381605793069	312.8529012522058	323.79604389953	160.22835279132363	193.90452502121494	105.15061532918473	29.846156335516707	3	4	76	3	34	13
96910000	-54575.104168402424	-53591.78755913497	-983.3166092674533	-53591.78755913497	81.40381606405421	0.5117092791821244	0.031190702256315626	0.3226802011336681	0.04808816850853451	0.011519353159553117	0.029069662733166482	1.3839161074038762	5.293893432008764E-4	0.5228359385443463	4.726015428151444E-4	1.0945699605353128E-7	0.6329401505799579	-772.7950469937842	149.994622329408	55.347334918411384	170.7671691010567	99.74315101215643	249.61737935327312	17.588612069969383	11	11	69	20	5	17
96915000	-54603.672315795535	-53602.82263815336	-1000.8496776421772	-53602.82263815336	90.01029601445173	0.5117092791821244	0.031190702256315626	0.3226802011336681	0.04968637324795782	0.01214934365466761	0.029069662733166482	1.3211788454310092	5.341049798833118E-4	0.5893721074862219	4.6723271824352774E-4	1.2115730933757475E-7	0.6519695889483564	-775.0391542943926	181.826715736884	280.2969860023649	153.09457578753344	74.73699845631702	195.85638448744706	21.06033374117495	23	8	61	16	8	17
96920000	-54594.18290125581	-53598.145759576044	-996.0371416797619	-53598.145759576044	85.95218061872976	0.5117092791821244	0.037120328779668435	0.3226802011336681	0.04476722540458361	0.01214934365466761	0.029069662733166482	1.482199104558906	5.218142803275531E-4	0.5740777549362994	4.5525125852169336E-4	1.102991540574102E-7	0.6531979329856124	-774.4620759492245	163.75426107722967	168.64392654149844	161.93372738310458	69.46116188615812	288.76146531676784	30.306216677300455	9	24	62	14	6	18
96925000	-54608.39344256122	-53606.025789803454	-1002.3676527577605	-53606.025789803454	89.49021048427356	0.5133908712021419	0.037120328779668435	0.3226802011336681	0.040764343966437994	0.01214934365466761	0.03518581617779074	1.5790740615932426	5.471427891571947E-4	0.6133579502214503	4.683187662451868E-4	1.2946301262276834E-7	0.6762744022516272	-779.7943033669328	299.45365260311206	145.54062976920795	169.47590937384675	119.85139530700515	194.2674110025713	23.055459273477595	10	3	66	27	9	18
96930000	-54608.766629169935	-53614.81363294597	-993.9529962239652	-53614.81363294597	93.13703435478516	0.5200961723361153	0.037120328779668435	0.3226802011336681	0.0506299465090341	0.010192538403090803	0.03518581617779074	1.5790740615932426	5.294610554042333E-4	0.579352531182549	4.5089514140384906E-4	1.1207511426057576E-7	0.6528157534100576	-790.1171117503338	202.71359477570613	160.67110667434747	199.50866032919114	121.39670197870396	186.19422180564007	33.44942596718027	43	25	33	11	5	16
96935000	-54606.12976316249	-53608.995096385166	-997.1346667773223	-53608.995096385166	79.09062573185375	0.5200961723361153	0.03434299204816953	0.3208022306588532	0.0506299465090341	0.010192538403090803	0.03518581617779074	1.6792594135715135	5.274344927484348E-4	0.5686893154739769	4.600989841786554E-4	8.558472658990149E-8	0.5673223692182836	-784.2309466364859	159.94391997120735	169.50190015501911	212.6838850304053	76.72591414401958	283.8332604597832	35.705421463057235	71	5	10	26	4	17
96940000	-54596.533807536296	-53596.80533464688	-999.7284728894175	-53596.80533464688	93.92114479618718	0.5137490531290981	0.029884744154150066	0.35368647560590266	0.05048730445904658	0.011938233467041927	0.037545442013811554	1.356492920110774	5.100325705007306E-4	0.5566330834431085	4.388999448719983E-4	8.29521961470135E-8	0.6019380491229146	-787.9296579756425	187.87478251477032	128.54092742640503	114.28901588359926	251.90104515223425	49.684191607558525	28.87280673662915	75	14	21	6	1	16
96945000	-54610.315076443854	-53608.22281513913	-1002.0922613047226	-53608.22281513913	84.37454814198065	0.5137490531290981	0.031080177840996887	0.35368647560590266	0.049310605214398846	0.01369196416428923	0.037545442013811554	1.356492920110774	5.000188588824687E-4	0.570706983057848	4.364076836442382E-4	8.525350752511847E-8	0.6065958338829457	-786.937372243376	191.62690887757174	143.258748695317	121.4199383702391	69.22545022408308	14.506108002691212	36.79207842111352	87	26	6	1	2	11
96950000	-54620.46059586183	-53612.33015186452	-1008.1304439973081	-53612.33015186452	81.51256051414164	0.5000122851547624	0.0358235242705774	0.35368647560590266	0.045601453135612355	0.013863209096032971	0.037545442013811554	1.356492920110774	5.184446264739626E-4	0.5867547470787814	4.67408267634814E-4	9.977440366223002E-8	0.6104213983608995	-786.7790071647387	182.67827186533472	91.2743270433145	114.61363700569731	61.12399017060229	55.37995022783979	16.07696053842291	82	6	31	7	5	2
96955000	-54607.360333699355	-53607.15320919719	-1000.2071245021631	-53607.15320919719	86.67413841969788	0.5194963447938724	0.0358235242705774	0.35368647560590266	0.04749843464276396	0.015454572150990293	0.03509100470131028	1.4189656328308116	5.019850874236721E-4	0.5369967950454896	4.6390808466604774E-4	8.475743716990604E-8	0.5812861988853755	-785.4640533425718	172.53257540651651	71.33480546358334	151.028235151077	69.85727258860622	97.01509357708697	54.656333103762165	87	14	14	1	7	10
96960000	-54599.85452195848	-53623.21281235476	-976.6417096037185	-53623.21281235476	77.62347724279881	0.5194963447938724	0.03000624904015476	0.3312837173511369	0.04749843464276396	0.014807289223248019	0.03053128886940279	1.4189656328308116	5.098187367504683E-4	0.5362533385272712	4.7999832843798946E-4	9.723125684158963E-8	0.6067991642273807	-774.23150195078	152.23116201542496	86.3775021581426	76.79218476335403	224.84727009492585	18.971822706094375	16.36379340789245	87	15	5	13	7	6
96965000	-54581.997818463424	-53594.586083625705	-987.4117348377152	-53594.586083625705	83.8049988424326	0.5104032800648224	0.029231262471824518	0.3312837173511369	0.04749843464276396	0.008767969648583855	0.03453523597844525	1.4189656328308116	5.381037327269648E-4	0.546767850499519	5.034032707349296E-4	1.1305857307132768E-7	0.6230346640748642	-776.8914763220988	134.95294005840884	172.9288024609147	38.992062993765934	144.77260291624052	97.3749012302521	29.538992070876855	88	1	8	18	4	14
96970000	-54609.79845541372	-53621.11906446052	-988.6793909532004	-53621.11906446052	87.58194788091066	0.5104032800648224	0.033148880059893256	0.3169825696984171	0.04558576987816773	0.008767969648583855	0.03453523597844525	1.4189656328308116	5.239237782642664E-4	0.5767510790915736	4.8422077168392113E-4	9.139611910644645E-8	0.5840666955232274	-770.62442471423	158.69505543457035	33.80592976536471	90.44366015000764	164.57467639911175	29.08067429210134	124.33837320410746	87	1	16	13	14	2
96975000	-54607.47371074106	-53600.23271294861	-1007.2409977924558	-53600.23271294861	80.84886932165935	0.5104032800648224	0.033148880059893256	0.32669981751316407	0.04558576987816773	0.015348326672439785	0.03453523597844525	1.5725884116711266	5.301402187671642E-4	0.5692642916598418	4.929551851352156E-4	1.1357655710751546E-7	0.6093917689664364	-776.408967028447	169.05239583798985	227.32341692697946	60.55083212587127	120.449581850313	16.699726085281817	17.67697230037932	42	42	1	33	3	12
96980000	-54590.1034501881	-53615.23588785921	-974.8675623288871	-53615.23588785921	86.39689624779842	0.5104032800648224	0.03133740341544028	0.3365282365832012	0.043133334478082146	0.01355263976776654	0.03453523597844525	1.5452353992316816	5.334225217759648E-4	0.5238806069552345	4.7498665741255424E-4	9.344702675219664E-8	0.584877034467737	-777.2729715364849	195.1901866529174	179.33466704929506	99.9187496093446	85.07413675399494	224.27973277377683	34.06458705005989	21	72	1	14	10	15
96985000	-54582.33539571569	-53619.165536276436	-963.169859439252	-53619.165536276436	70.66266750874814	0.5104032800648224	0.03133740341544028	0.34895489661862006	0.044870064341911035	0.013005159213848948	0.03453523597844525	1.4023392379195712	5.347045741091777E-4	0.5200443222316681	4.899722213282397E-4	8.916229037676852E-8	0.5712314591806298	-770.9386930043919	137.79742641943594	185.76534531466353	70.27650123860276	100.07922445285551	112.92682973187986	25.956097199526802	3	74	6	8	26	16
96990000	-54578.76114816736	-53607.39838290939	-971.3627652579688	-53607.39838290939	66.84760465937423	0.5104032800648224	0.03133740341544028	0.34895489661862006	0.04938995076885589	0.013005159213848948	0.03453523597844525	1.378267376872892	5.495092749709883E-4	0.540277309582783	5.046914270680945E-4	8.893694095767656E-8	0.5344838458472164	-762.9229247265362	214.18906329512959	154.44318216324177	203.04064313681607	59.14469425778658	204.46581600112043	14.368512930626652	36	19	29	24	8	17
96995000	-54593.86916668272	-53628.51784942903	-965.3513172536906	-53628.51784942903	70.75723367793094	0.5104032800648224	0.02839060979601549	0.35060006617816847	0.03929970147806989	0.01264502218346368	0.034895171093097255	1.430191464201451	5.409733286518094E-4	0.5223988553011049	4.901838679738499E-4	7.547950719980778E-8	0.5160800214349186	-762.7015790547186	447.9681034273098	74.178046445886	178.93516283536658	329.51447520640284	105.76551926940265	17.642185672830585	12	19	39	4	42	17
97000000	-54567.759935971706	-53598.26723974356	-969.492696228144	-53598.26723974356	76.54353057719538	0.5104032800648224	0.033618579467976265	0.33173726494379163	0.03929970147806989	0.010409925209365848	0.036556808660699144	1.430191464201451	5.427363072583184E-4	0.5452383393994227	4.928836030714814E-4	1.2384253820310815E-7	0.6506077623642649	-766.7699143515968	274.0284409389212	189.21767229061768	178.5600918636288	102.6924464111917	187.33688208756735	12.389209280752672	4	4	68	32	8	17
97005000	-54576.42920838357	-53601.45517995596	-974.9740284276082	-53601.45517995596	71.01394630417062	0.5104032800648224	0.033618579467976265	0.32775553438227556	0.03929970147806989	0.010409925209365848	0.036556808660699144	1.430191464201451	5.698845774604563E-4	0.5680343113350234	5.159336231015084E-4	1.5223692849983572E-7	0.6785026574083317	-767.4422970613372	128.040477083724	162.37382454308892	202.06475230522418	70.14083742845489	240.87656546176427	17.335149198680124	6	28	57	17	8	17
97010000	-54568.698133612415	-53596.13383473953	-972.564298872884	-53596.13383473953	81.39022660406071	0.5104032800648224	0.027607450006956316	0.32775553438227556	0.04286204178821247	0.00908991193290218	0.030141700932977564	1.430191464201451	5.237736630610544E-4	0.5294676561598127	4.759701146376883E-4	1.1249545451733844E-7	0.6527075576066746	-780.3368420555984	230.33082617727547	149.78658869386527	166.45791171140965	95.96773430507945	215.86382314932402	30.109501644912886	2	18	52	33	11	17
97015000	-54588.24358203961	-53602.470538327376	-985.7730437122367	-53602.470538327376	81.88642792253299	0.5104032800648224	0.027607450006956316	0.32775553438227556	0.052623797162915015	0.00916104750237523	0.03529583443979933	1.359489335021154	5.016746067295803E-4	0.491376040383794	4.6708342941247994E-4	7.787623288628371E-8	0.5429098700077359	-775.0479261603768	163.97768493349633	252.108832435496	263.9849733496045	97.1349930443249	192.78692881175732	35.895660024437205	49	26	15	19	6	18
97020000	-54601.77236622301	-53600.75130903792	-1001.0210571850916	-53600.75130903792	83.54327679801891	0.5104032800648224	0.027607450006956316	0.3417307683748186	0.052623797162915015	0.014227108578422451	0.03529583443979933	1.359489335021154	4.76873954173328E-4	0.5790791411886136	4.5466340457857876E-4	8.917481236013241E-8	0.611115736861733	-773.2619744167904	166.5415071213488	230.7742224952807	79.53513322427949	57.47309245590483	274.23851404874404	19.70623927057514	54	38	12	4	7	18
97025000	-54606.61082673536	-53596.41553839826	-1010.1952883371048	-53596.41553839826	91.65287621076946	0.5104032800648224	0.029098216410695835	0.3417307683748186	0.05589597465105482	0.009883460902211058	0.03257203662795181	1.260288337663183	4.7556310423033576E-4	0.5703336018210625	4.4672259375224814E-4	8.035993216489563E-8	0.5751464979264846	-778.7288872193344	208.8361872090333	271.12234377385283	109.14324129655232	112.26645050664125	320.50728262233406	32.985795928733474	58	28	1	21	6	19
97030000	-54588.617735254134	-53588.40630676266	-1000.2114284914701	-53588.40630676266	87.50327692912253	0.4964406293012136	0.029760727192468115	0.3417307683748186	0.053166475564660844	0.012025291740661304	0.03946564729095127	1.3921060718442388	4.910197075554924E-4	0.5081793459204376	4.72927889465893E-4	8.159332532966566E-8	0.5551843944311781	-766.772782955633	163.0483940820109	141.7096092156691	166.55234494172052	55.788249830154705	207.30675951710842	19.25362584764593	54	5	38	10	7	19
97035000	-54604.550112643745	-53590.65708016115	-1013.8930324825945	-53590.65708016115	82.61874402182296	0.4964406293012136	0.029760727192468115	0.3442624942848315	0.053166475564660844	0.010912693470375228	0.03946564729095127	1.3921060718442388	4.7888068475806286E-4	0.5550602361774203	4.675262692142046E-4	8.799158506115677E-8	0.5847206384421001	-776.9291796569308	228.74713771955132	140.8794493370899	155.86867653135639	69.51121707035833	154.08785792316647	17.394759457072034	30	65	1	13	5	19
97040000	-54603.165022083034	-53593.7089417562	-1009.4560803268349	-53593.7089417562	82.67951348330901	0.4964406293012136	0.030485156107866663	0.3442624942848315	0.053166475564660844	0.012695460463416245	0.03374897345002756	1.1452931939358286	4.8000026564072986E-4	0.5854083804070842	4.635644311929331E-4	8.251355644291607E-8	0.5808410548887879	-775.9887754269824	490.8228839916017	173.25686963881995	74.27562129180896	112.8362226850732	210.31555176923445	16.898792807678955	5	89	14	1	7	17
97045000	-54613.4545780898	-53602.34465249399	-1011.1099255958044	-53602.34465249399	74.52693131430175	0.4964406293012136	0.029841909623355756	0.3442624942848315	0.053166475564660844	0.012792147710574197	0.027752998848062267	1.1452931939358286	4.8339671282661347E-4	0.5844475359048388	4.611011122764206E-4	8.954358144980582E-8	0.6185849980034429	-786.9992218933862	236.38214406530852	187.16973769702406	94.22049828094296	163.87922060019332	196.6638203047672	26.55679993747146	10	76	11	4	17	15
97050000	-54626.632627092404	-53615.580776374205	-1011.0518507182002	-53615.580776374205	74.78965072636036	0.4964406293012136	0.02948841310507103	0.3312766451669128	0.053166475564660844	0.013367854797922312	0.02823271225433804	1.1452931939358286	4.82762181294375E-4	0.5882097187412261	4.5063704389945096E-4	1.0315373973218039E-7	0.6713619060247428	-786.2738704638989	324.5906832788834	200.42786438999417	144.79884045643604	90.0654425001989	155.7353060222714	13.912396874818223	5	82	2	14	15	15
97055000	-54601.81834157721	-53606.038405558116	-995.7799360190936	-53606.038405558116	83.31251703364994	0.4941414914862025	0.02948841310507103	0.3312766451669128	0.05211286046932993	0.013367854797922312	0.03831259696233139	1.2173094524868073	5.074772214477291E-4	0.60316580081134	4.657744745620488E-4	1.115592522106467E-7	0.687047749243875	-780.7216659051944	115.12792765008102	259.3226908021973	99.0243740130179	205.71164191125507	36.47340625771835	17.752549228276514	22	65	19	12	1	14
97060000	-54613.24952025996	-53606.02512685998	-1007.2243933999769	-53606.02512685998	83.74314932569764	0.4959828954392316	0.031021182847921085	0.3460339230441586	0.05211286046932993	0.013367854797922312	0.028966430414154493	1.2173094524868073	4.8798288852536237E-4	0.6809370098240902	4.4862549065597496E-4	1.1277467644215394E-7	0.7097672219595844	-774.6975584885574	177.0007415439789	185.57189667923134	73.47433455378692	215.60481184600576	588.1821856201582	19.54834117265329	7	85	18	2	4	17
97065000	-54612.43969013547	-53613.74699915839	-998.6926909770777	-53613.74699915839	71.33694786106774	0.4959828954392316	0.03825751389452818	0.3452072368703743	0.047601068766771885	0.013367854797922312	0.03887641738507498	1.2810159026954049	5.135526288092612E-4	0.5772190106547906	4.80528328526818E-4	1.2622048228213633E-7	0.6883351242124824	-768.1669205858269	215.13008118675629	212.97885936294037	92.74507352511475	240.2002410093243	62.47184403760217	9.495733946345263	10	80	20	3	2	18
97070000	-54588.30668499979	-53612.257916616516	-976.0487683832797	-53612.257916616516	67.83766642782456	0.5026375025197424	0.02647974308400934	0.3452072368703743	0.05046607495308594	0.013468134654728042	0.03887641738507498	1.2810159026954049	5.117826999075073E-4	0.5427494850616625	4.7040482396326974E-4	1.0249200655134392E-7	0.6307856191950094	-766.5059287363597	256.3945001546361	167.70344768176648	62.954843418468336	189.99209779878416	20.499141696401697	14.212619893187993	12	80	18	5	5	13
97075000	-54586.490901790676	-53602.73576542225	-983.7551363684238	-53602.73576542225	67.83311375601588	0.5026375025197424	0.027262357554256395	0.3452072368703743	0.05354493334066259	0.013468134654728042	0.03421875520755221	1.3207775370874122	5.329398029177787E-4	0.6273654387285985	4.898295766913078E-4	1.1729310739138404E-7	0.6605651946410752	-765.5004244590116	379.7354660939822	190.96043153633764	54.335086759691876	121.26001192092735	30.074808018798155	14.49266406745598	7	79	18	13	3	13
97080000	-54585.45289222116	-53614.11572933835	-971.3371628828086	-53614.11572933835	66.49384211847332	0.5159826217165607	0.029294831751484028	0.3515455939294985	0.05355526818277404	0.013727221315444526	0.03421875520755221	1.3207775370874122	5.566814468426178E-4	0.559625645852843	4.958839262977166E-4	1.1141991826799002E-7	0.6473894720570018	-768.8247631734029	230.06250633757526	205.04121576247647	55.68056333693287	118.41484284519761	36.72702895143716	9.939556164362793	19	63	29	2	5	15
97085000	-54588.52370379323	-53601.1850459629	-987.3386578303324	-53601.1850459629	71.8162670907848	0.5159826217165607	0.029294831751484028	0.3366386773104884	0.04004656179244523	0.013727221315444526	0.033538797736145355	1.3207775370874122	5.189588049782189E-4	0.6118932846568524	4.7403226612523116E-4	1.1097103024954963E-7	0.6497151977806997	-768.0639975680396	170.25021000209333	177.7177959302117	38.802914115536524	211.7512191256038	59.82515540756059	21.022717656842623	28	57	19	10	4	15
97090000	-54586.02291962561	-53617.266123805224	-968.7567958203896	-53617.266123805224	62.651137742173496	0.5159826217165607	0.030683895588833287	0.33403884824535574	0.04004656179244523	0.008716807029408849	0.04023755540946231	1.4931700113692727	5.081700399099714E-4	0.5272778510677075	4.776064496381537E-4	8.9662709346173E-8	0.5883555493347522	-764.1198007377179	187.60628793838248	258.81826323341005	63.360961340706496	42.607019580918106	234.76011945785663	15.209686487038258	45	36	14	16	5	17
97095000	-54595.744589511894	-53604.237204536905	-991.5073849749923	-53604.237204536905	58.67522848448078	0.5276532442572853	0.03158486394758519	0.3535529444290962	0.04726078059814367	0.013983158582439021	0.04023755540946231	1.4931700113692727	5.251001954786018E-4	0.5130062347403701	5.015725967612904E-4	1.016637645772133E-7	0.5834329947318124	-771.3658270060607	276.25962363342063	238.97690070780263	244.54885954644777	73.78461847673007	174.2288386429478	12.318208147804015	33	30	21	22	10	17
97100000	-54555.49360152311	-53572.648360476014	-982.8452410470956	-53572.648360476014	71.6420882730921	0.5276532442572853	0.03158486394758519	0.34846321449517664	0.04726078059814367	0.011190507766203135	0.04023755540946231	1.4931700113692727	5.128934529563286E-4	0.5805749214490101	4.5993382066392477E-4	9.296874215966422E-8	0.6044163323651539	-770.9048026784317	177.74935100511033	145.01922259521984	234.6771818413242	46.203325494492255	121.95412447239164	12.463619728236067	39	11	33	25	8	17
97105000	-54575.06472717	-53608.41550533657	-966.6492218334281	-53608.41550533657	65.56343051766854	0.5276532442572853	0.03158486394758519	0.3425129637079912	0.04649059027497991	0.013394385864824422	0.04023755540946231	1.5249062757168361	5.555459176170629E-4	0.5894636507363518	4.798064954549193E-4	1.1260422038426506E-7	0.6514900585186948	-764.3899775747249	131.95196586645366	162.75110902523775	314.6384447158455	88.45004323794274	415.459955812512	10.184033981124093	13	40	25	31	6	18
97110000	-54565.27818382384	-53600.558171596844	-964.7200122269917	-53600.558171596844	65.67166021778375	0.5276532442572853	0.03158486394758519	0.34946093319170435	0.04554024618448146	0.013394385864824422	0.033961203936264	1.5271511912596856	5.585941692037219E-4	0.587230356872153	4.916976532942059E-4	1.1329277308565699E-7	0.6351279033744601	-763.8270432502342	162.86811411059222	247.61091979297373	190.78999666815724	75.49454943250842	195.82546828193395	8.388430381934294	2	32	45	32	4	18
97115000	-54561.754152501846	-53590.27165042177	-971.4825020800796	-53590.27165042177	63.082020890621585	0.5276532442572853	0.030860180763915508	0.33737334471981006	0.04883130886396963	0.013394385864824422	0.03274089047659156	1.5271511912596856	5.542091562744852E-4	0.594748324818494	4.811427838695664E-4	1.1254720985672794E-7	0.6479382733967468	-767.9750925661992	249.3346098431795	252.08882940187337	210.35549288869908	80.08827200508922	163.9147642366814	9.223269010610846	33	14	41	23	4	18
97120000	-54613.94737625065	-53605.08939169995	-1008.8579845507063	-53605.08939169995	61.66492743644341	0.5276532442572853	0.03159993478159714	0.3478450387546907	0.04883130886396963	0.009167156395823566	0.03274089047659156	1.5271511912596856	5.481261441638211E-4	0.6077331921185032	4.8808095111088894E-4	1.5404282407118112E-7	0.7091794489199564	-775.4466164141687	178.47761918122146	191.97462921668134	102.49259214997866	60.78322638776129	162.55695632092113	30.997161668236387	55	23	10	21	7	17
97125000	-54602.190401890264	-53607.51995736645	-994.6704445238146	-53607.51995736645	62.89406018641193	0.5276532442572853	0.029279730555584648	0.32141427377354026	0.04824175168447881	0.01122788124311046	0.03274089047659156	1.63587265364789	5.523880936999946E-4	0.6065459852546188	5.064435885579951E-4	1.469181918312841E-7	0.6950839559495346	-756.1297574970307	179.82037058771692	622.8137903340867	121.63166860666777	87.23891183959876	248.95004276972733	10.874788498122197	69	7	10	23	6	18
97130000	-54586.94764208064	-53602.239576707594	-984.7080653730436	-53602.239576707594	63.8728392742107	0.5276532442572853	0.029279730555584648	0.32141427377354026	0.04998482280474575	0.011468817431360743	0.027665560176007405	1.39896638542985	5.275142765393038E-4	0.6004532168575701	4.8560298495508355E-4	1.1433577149033163E-7	0.650455826601853	-766.2446072367314	180.07140932102504	254.8704317116812	91.13336248963728	71.05945925771343	115.28909980127933	16.161163044055282	45	38	18	5	9	18
97135000	-54560.20933407534	-53603.04139331772	-957.1679407576224	-53603.04139331772	61.59255617026057	0.5276532442572853	0.03167148134961156	0.32141427377354026	0.04330527645489381	0.01353948629719644	0.034907911127805016	1.5616137369269312	5.443199404729368E-4	0.5482441751498609	4.972104759892875E-4	1.1471812869778858E-7	0.6376774580985508	-756.3772842733906	176.08736741881475	269.1013877395788	72.80889115565166	214.7058595173843	194.49330284971788	9.957263884619874	58	27	24	4	2	18
97140000	-54575.81420974912	-53581.10974002889	-994.7044697202316	-53581.10974002889	68.57186044721986	0.5384068011628833	0.03167148134961156	0.3349382338771459	0.04721111561820535	0.01353948629719644	0.034907911127805016	1.5616137369269312	5.261237223967717E-4	0.600144230432001	4.7102327852200954E-4	1.4889840725588326E-7	0.729965162164871	-764.7425013479942	170.47287327881875	25.94129685304387	70.4105809983565	118.84700802304003	186.61495808835934	11.184762939311463	88	9	10	4	4	18
97145000	-54562.05646309927	-53599.00427497591	-963.0521881233589	-53599.00427497591	69.27922287566912	0.5143291358448431	0.02901058622274224	0.3576439631081193	0.04721111561820535	0.01216176096564647	0.034907911127805016	1.5616137369269312	5.58364379928863E-4	0.6119214731096784	4.913694896685762E-4	1.132552143535896E-7	0.6433856652981077	-766.3153453817034	182.97391318284815	53.30398779871415	30.363602873247427	63.17659888264029	151.41481622782388	12.791793545303252	94	5	2	6	9	17
97150000	-54565.357079968046	-53596.284343955194	-969.0727360128543	-53596.284343955194	63.04281375652884	0.5128733344112145	0.0319958155590442	0.35371612493920335	0.04721111561820535	0.011662347629282758	0.03470206286023411	1.5616137369269312	5.486040846510817E-4	0.5548365006645762	4.8787873309416395E-4	1.1220530495648684E-7	0.6297216481481903	-766.799096194317	168.41607488682348	253.45627720719892	116.15833265233198	50.58514064792801	296.3075090872343	10.288472269391674	57	26	7	21	4	18
97155000	-54597.06217395973	-53597.45379988964	-999.6083740700901	-53597.45379988964	66.16984188966143	0.5271672896869393	0.030410743557534547	0.3566397962010764	0.05275894751737242	0.012799998635150722	0.030030618096927402	1.5616137369269312	5.541613724060272E-4	0.6257341498472627	4.885166227313757E-4	1.7480223279263287E-7	0.745214766237519	-765.6652985195968	222.62437848089314	190.5951617575874	79.35179352024738	67.08262786900973	282.22331319108736	14.21273841941683	1	78	17	9	9	19
97160000	-54590.644874769576	-53605.703797052265	-984.941077717309	-53605.703797052265	65.23968505067641	0.5271672896869393	0.030410743557534547	0.3411375331560829	0.04865772158711527	0.012799998635150722	0.027701358820841685	1.5429736480682852	5.547097514732578E-4	0.5552159377315966	4.91178181608871E-4	1.1321293885608881E-7	0.6328861050560226	-779.1070093920259	195.5970654673531	157.9409880194109	79.12411219563114	134.60058371169265	201.3559485117782	20.321946355776916	21	64	4	20	6	18
97165000	-54593.33002415959	-53617.372203327934	-975.9578208316598	-53617.372203327934	64.1248135837932	0.5271672896869393	0.035966478039228665	0.3411375331560829	0.0488689546640324	0.010433689700356566	0.04009144200634443	1.5429736480682852	5.371004797981055E-4	0.5297076856554973	4.870367671237202E-4	1.0182520361792489E-7	0.6003611481374233	-768.685154700062	139.3351793403759	306.4212438528665	130.99645815086456	83.6333670009743	273.59088417479063	25.446129878015412	63	22	10	16	6	16
97170000	-54607.52156568977	-53619.06410154046	-988.4574641493126	-53619.06410154046	68.44376855485625	0.5271672896869393	0.02675278672017775	0.3411375331560829	0.04321016398660474	0.010433689700356566	0.034226466953432115	1.5429736480682852	5.353934745913686E-4	0.5888325991560661	4.8374210108163054E-4	1.3068465737077862E-7	0.6764185790854343	-765.9856774659978	187.86327665739344	455.1367474725613	854.2473637494631	74.3254045345904	448.2098995024434	35.0133155871508	72	2	7	29	2	21
97175000	-54573.41054546956	-53607.97209775016	-965.4384477194014	-53607.97209775016	76.48041729636587	0.5271672896869393	0.034639047136012034	0.32666183832685886	0.04321016398660474	0.012631249407301138	0.0348073976652299	1.5429736480682852	5.269924747998887E-4	0.5531494837131246	4.751282061724202E-4	1.0262536200257445E-7	0.6212740731636667	-761.5371777800713	184.26329803141343	137.82564250516748	474.67448013104	74.86431256870742	163.36202875305548	19.126265949353307	69	3	11	22	7	21
97180000	-54597.60151864111	-53615.27161217115	-982.3299064699582	-53615.27161217115	75.34061147855782	0.5271672896869393	0.02862967359607876	0.33156781369576077	0.04897011293495609	0.012640206339150159	0.0348073976652299	1.5429736480682852	5.075651251464005E-4	0.5975139384387617	4.614125699000448E-4	1.0240139680098759E-7	0.6481807539266665	-765.2133623663293	146.48860669209765	176.5339760064055	325.18855632171864	68.26049564571069	234.68258180858714	23.89813141293555	38	31	15	25	5	19
97185000	-54600.60713468247	-53605.54665528021	-995.0604794022549	-53605.54665528021	75.95290489356053	0.5271672896869393	0.02862967359607876	0.33156781369576077	0.04897011293495609	0.012640206339150159	0.0348073976652299	1.4796758999208701	5.11448830798659E-4	0.5665004102563934	4.624745077938604E-4	1.2924125125664227E-7	0.6946714366855546	-771.2533963489416	167.28385036626085	154.39947855217778	217.5547160155449	83.41550868108533	300.90771808084077	15.075577068936163	16	49	20	26	3	19
97190000	-54576.355702177905	-53592.65639892007	-983.6993032578297	-53592.65639892007	92.43501013143022	0.5250096733816075	0.03263459497943749	0.33156781369576077	0.04897011293495609	0.012640206339150159	0.03349053743255552	1.5217964283142054	5.155675927135612E-4	0.5823151207859575	4.42755413437196E-4	8.777946643151932E-8	0.6074655867498997	-782.9750683432487	253.6952147168634	187.93714101682554	203.334484421344	72.45495383097767	112.58915451160911	21.61019995051171	5	69	11	20	10	18
97195000	-54563.542509316794	-53602.21620997249	-961.3262993443045	-53602.21620997249	89.89442415833383	0.5250096733816075	0.02901576796467089	0.33156781369576077	0.044204390943957464	0.013243129252897116	0.03349053743255552	1.642023595978016	5.366018993578847E-4	0.4831838848859112	4.621237738222327E-4	7.039278784879993E-8	0.5275261438542979	-781.9056260146857	199.59040570677723	164.793896263361	309.75941089923657	50.20719923446937	186.1811411780748	37.3376983759231	47	21	17	23	8	17
97200000	-54581.011368651496	-53608.89526292779	-972.1161057237013	-53608.89526292779	80.37432485110894	0.5250096733816075	0.03551185933956535	0.3366485131692785	0.046962689250443515	0.011573455251205624	0.03397298024998769	1.642023595978016	5.390584967729116E-4	0.5156429030277911	4.6037128907385687E-4	8.154708082574523E-8	0.545859631215843	-776.6833675924569	211.1185595216976	320.06302118301085	55.55846777373306	56.25294587966337	156.93675495196587	22.069702245666544	74	9	17	7	10	16
97205000	-54570.089752761545	-53611.226737771	-958.8630149905475	-53611.226737771	97.7129410876512	0.5210042935426955	0.03551185933956535	0.3366485131692785	0.04565763061622852	0.010779906770854915	0.03397298024998769	1.642023595978016	5.2495937066671E-4	0.46150893901659595	4.419337448645128E-4	7.050192233835703E-8	0.542663849485642	-783.2454968145953	211.17482836839665	298.3582685330757	244.95514948147877	66.18936297999579	228.16936125547375	30.072210742003698	80	4	1	22	9	17
97210000	-54574.78482012656	-53611.1774881832	-963.6073319433542	-53611.1774881832	90.77143276298928	0.5127124392533774	0.03509296946255512	0.3366485131692785	0.05010496531822999	0.011198733452060692	0.03397298024998769	1.5951868340693611	5.739579152457698E-4	0.5516145719176501	4.72946443042958E-4	9.460356205486582E-8	0.5662504219587089	-763.8511605260409	176.16504127691934	95.6130490462112	354.90838835619786	68.52550937558124	295.01656549542616	22.425869024050563	58	4	23	26	4	18
97215000	-54538.04340330508	-53598.43077543978	-939.6126278652922	-53598.43077543978	90.2866450963379	0.5420709003388119	0.03167829308675813	0.3366485131692785	0.04950827381546126	0.012386357648587646	0.03397298024998769	1.5951868340693611	5.552534480028246E-4	0.4830579747231093	4.5278349731432736E-4	7.630881184331761E-8	0.5174998029454484	-759.4209445292566	136.9395062002442	143.58560187558257	248.60773178304154	64.6351668910639	357.52942050468977	20.085171968684868	41	10	31	27	5	19
97220000	-54566.52548025626	-53614.58814994605	-951.9373303102119	-53614.58814994605	77.20036971931752	0.5420709003388119	0.03456498980623714	0.3289665494377497	0.04312188506100851	0.010142434673530064	0.03397298024998769	1.784712060582952	5.471032595491456E-4	0.4925674217721383	4.5298023304033905E-4	6.805241417630276E-8	0.501772775657291	-766.6814346401812	192.80458587696262	133.3255971460506	230.09802477655128	84.53931074765292	358.29855913833205	19.747843107022007	4	54	26	27	4	18
97225000	-54569.92747604935	-53614.51250241486	-955.4149736344917	-53614.51250241486	83.96136878761858	0.5420709003388119	0.03456498980623714	0.3289665494377497	0.04312188506100851	0.011009206071201915	0.03593692553568539	1.6045693897040678	5.817741352605655E-4	0.5158892433123047	4.7268481035057035E-4	8.037624226830959E-8	0.5293799433493935	-770.9232413317241	170.03326620563038	97.76415611868455	192.7259592468516	59.128569629484026	276.99241213028	28.57983210976783	15	2	70	24	4	18
97230000	-54592.84371750753	-53610.46515378881	-982.3785637187204	-53610.46515378881	91.4541306598129	0.5302304126185892	0.03207436295853065	0.3289665494377497	0.04312188506100851	0.011009206071201915	0.03593692553568539	1.6045693897040678	5.56775810734342E-4	0.5738785581525213	4.4320767334512574E-4	9.167162661242563E-8	0.5745950858599476	-776.4527466574968	140.28538844581186	199.73288667947307	271.52319166940134	91.53396674889218	238.86058092509722	26.074947690204283	45	4	35	27	4	18
97235000	-54568.94742318327	-53595.22502756121	-973.7223956220646	-53595.22502756121	87.67929662973376	0.5302304126185892	0.029146312712659172	0.3289665494377497	0.04312188506100851	0.008036476587435726	0.03593692553568539	1.6045693897040678	5.7926844997181E-4	0.6066907419456978	4.560846332308425E-4	1.001487726727212E-7	0.6031941933620479	-776.7920009240078	178.77202613053106	288.0226099728336	59.32517829527593	57.059789545084506	140.19228394773705	29.507992548360495	53	30	1	23	8	18
97240000	-54594.69788034436	-53597.327521642874	-997.3703587014911	-53597.327521642874	88.0918870041227	0.5188439367015634	0.029146312712659172	0.32769349003778475	0.04658054069462528	0.011856500861404348	0.028190372909891088	1.5736965953533217	5.47180271471981E-4	0.5723923333850469	4.430713203460296E-4	8.594326612463583E-8	0.5578393436262334	-774.4484340132325	170.7134410583125	918.9533832942119	123.77795794072374	123.96242012402813	155.96979849310654	23.37729891264754	72	4	9	23	9	16
97245000	-54587.03959602024	-53606.91573824628	-980.1238577739551	-53606.91573824628	79.7773061094308	0.5297431908355817	0.029612966151845912	0.32769349003778475	0.04794998012125903	0.010430509747337377	0.03665455276870035	1.5736965953533217	5.380657798181515E-4	0.577028624712825	4.4544781149173185E-4	6.809200282717535E-8	0.527258727928394	-779.5586703289101	185.1609292796481	230.18210091044764	430.68087289856595	124.61391056055244	176.36240315390137	37.31763238369941	64	7	11	26	9	16
97250000	-54605.36080492745	-53623.33237899678	-982.0284259306612	-53623.33237899678	80.98604218892983	0.5254363171560595	0.032446118833235775	0.3074859958108621	0.04794998012125903	0.01054691159717698	0.03665455276870035	1.5736965953533217	5.484347136487682E-4	0.6321794586084988	4.485097772648174E-4	9.141401141680785E-8	0.599201255802839	-773.8911259153824	183.46154087188134	393.60480382383633	449.33091982966266	63.73078856208329	267.5635576152686	28.693991471093106	61	10	9	30	6	17
97255000	-54585.27795488221	-53618.09441165293	-967.1835432292763	-53618.09441165293	86.02746989721804	0.5263099830565252	0.029671535398814883	0.3074859958108621	0.04794998012125903	0.01054691159717698	0.03407303525191808	1.5736965953533217	5.431426547998593E-4	0.5454855901371183	4.4878845601280823E-4	7.944167515343199E-8	0.5570637582105276	-768.3869249683697	153.2590188702059	419.7363189322395	190.2530220413518	71.75514108368857	224.24590172278207	28.649167098446746	58	22	1	27	8	17
97260000	-54583.86808349037	-53629.93004025114	-953.9380432392281	-53629.93004025114	83.66600699529202	0.5263099830565252	0.029671535398814883	0.3074859958108621	0.04017931752766147	0.01054691159717698	0.02978840408874628	1.5736965953533217	5.307430860838023E-4	0.5087307973477477	4.5143103767030066E-4	5.59061313763162E-8	0.48554938694429256	-777.4730057027061	170.854394451535	278.42709015688786	97.260036871121	86.73917455627678	312.9734657243899	31.882953840020107	64	17	9	18	9	16
97265000	-54606.799939473814	-53630.900216171845	-975.8997233019678	-53630.900216171845	91.63928410555785	0.5263099830565252	0.029671535398814883	0.3074859958108621	0.043999674676942435	0.01054691159717698	0.02978840408874628	1.8123158382583642	5.580023363834001E-4	0.5920825070183834	4.6432903187936984E-4	9.932325602315285E-8	0.6033776806897323	-774.4723413658194	137.08942124845527	383.53112298216564	359.64424876945895	130.11472841444714	306.39877844535187	31.963868148102563	60	17	6	25	7	18
97270000	-54585.86554422934	-53605.01419506925	-980.8513491600916	-53605.01419506925	86.45470555456274	0.5416575508729671	0.03170844025920991	0.3074859958108621	0.0449899904584837	0.01054691159717698	0.03497955873962097	1.8123158382583642	5.458502961830079E-4	0.607318740307057	4.63021627165181E-4	8.189074738377203E-8	0.5506059534479358	-769.7661833965094	199.24101240337623	399.7939343891271	169.6867356195012	57.27771806593575	130.1672167008705	11.912317102821591	67	13	9	15	13	16
97275000	-54582.18200776157	-53605.347276520464	-976.8347312411091	-53605.347276520464	88.90873812275736	0.546833084613974	0.03170844025920991	0.3074859958108621	0.0449899904584837	0.012761634078927855	0.034250413619611994	1.8123158382583642	5.346075422213654E-4	0.5089532490251534	4.6223308439046726E-4	7.826864218896925E-8	0.5451874815731536	-774.6356577345738	210.61221254831764	491.569462881284	269.2754308641549	90.96648949754709	329.6244124527795	26.394749631714596	75	3	7	26	4	18
97280000	-54598.21310330867	-53603.0972560085	-995.1158473001731	-53603.0972560085	87.76080819950117	0.546833084613974	0.03170844025920991	0.3659526520723519	0.042026850392119716	0.012761634078927855	0.034250413619611994	1.8531853905584375	5.319121981275234E-4	0.5959036178279111	4.5927296721434994E-4	9.138758917559928E-8	0.5926985160244955	-785.0098389939657	183.9744328349766	489.24462180446903	192.50043130936868	58.882804867878384	188.552701520146	50.304569602367444	66	15	3	26	6	17
97285000	-54578.390606218745	-53611.579865818254	-966.8107404004908	-53611.579865818254	70.04940420008275	0.5487409478303115	0.03170844025920991	0.31608398718937974	0.042026850392119716	0.012761634078927855	0.034250413619611994	1.7976791698161765	5.219068601126656E-4	0.4995572881841588	4.7822075784038524E-4	6.121987023350538E-8	0.492802571113592	-775.580366979386	152.87551031931125	205.23086070981785	219.7073591606478	59.36268923374558	151.17090227906013	27.727163381461352	42	14	30	21	12	14
97290000	-54609.32124186821	-53618.74654114393	-990.5747007242785	-53618.74654114393	79.21585205972752	0.5487409478303115	0.030510746079337514	0.3661529731497267	0.04234673733631512	0.011656017009085366	0.03652336862009189	1.7976791698161765	5.140909023145109E-4	0.5535019118338085	4.56871009034694E-4	7.415247217579361E-8	0.5476052918408705	-782.9727633515076	182.130198580127	218.59898969036175	335.0604821023864	69.17866107301703	162.67945001028272	13.58677838008165	36	23	21	25	14	14
97295000	-54616.3882913137	-53620.421722171086	-995.9665691426146	-53620.421722171086	85.47838458598353	0.5364724681320857	0.030510746079337514	0.33397052937855737	0.0500448043925089	0.011656017009085366	0.03836493060190586	1.671833000229728	5.117196024211832E-4	0.5317579110703033	4.5824567105736693E-4	9.344215948273525E-8	0.5926156729108498	-782.0878923219732	184.63997513844058	363.8514948014391	158.87006158700416	60.48276957412589	84.57562720724576	22.067592937263615	63	25	2	12	15	16
97300000	-54608.85047190931	-53624.386827765244	-984.4636441440659	-53624.386827765244	84.9075799294237	0.5364724681320857	0.030510746079337514	0.33397052937855737	0.0500448043925089	0.01159419809985877	0.03186029464517767	1.671833000229728	5.306274339268952E-4	0.5701629279506344	4.6108315280784986E-4	8.983881926838241E-8	0.5893031288282304	-784.6188498810378	134.75683352044936	198.6349039037459	218.1357666857667	141.80149324222373	77.35928977477874	20.049726858389175	19	36	24	34	7	13
97305000	-54601.41260414004	-53610.71962754474	-990.6929765952922	-53610.71962754474	87.3504778242026	0.5184318879554627	0.027544992820094694	0.3254210893193009	0.044180604874856005	0.01159419809985877	0.03245211138158704	1.671833000229728	5.266887419318972E-4	0.5599787288855748	4.588813695049865E-4	1.0074609289966327E-7	0.6333329178244836	-788.7915785457158	207.85608092699167	231.15473823413754	64.63173869666439	96.48381812751813	22.85848197389496	31.71002043474712	11	73	13	20	5	11
97310000	-54582.424081976635	-53615.13268217348	-967.2913998031586	-53615.13268217348	80.59269232756031	0.5184318879554627	0.027544992820094694	0.3254210893193009	0.041430849039982065	0.01159419809985877	0.03245211138158704	1.3845976766005672	5.101413166908404E-4	0.5091866602955887	4.5666489162228075E-4	7.391033485905553E-8	0.5515615459801236	-786.3660905227943	161.53895118016044	274.8037231250301	118.46195815771162	39.088682215460175	112.89543387312364	14.82849860703094	53	32	34	5	2	7
97315000	-54603.53984894129	-53612.668205898284	-990.8716430430072	-53612.668205898284	84.40422622213556	0.5184318879554627	0.027544992820094694	0.3254210893193009	0.041430849039982065	0.01159419809985877	0.03245211138158704	1.3845976766005672	5.128227941589625E-4	0.5382380372562953	4.580403700014144E-4	7.284811719051092E-8	0.5401176639113753	-793.6319922176775	221.63552722212378	434.39526948306354	154.713505283393	102.40485904201634	22.02274575615825	21.237748471922945	62	8	41	4	7	11
97320000	-54586.24809020212	-53591.69456308537	-994.5535271167448	-53591.69456308537	91.31467655102772	0.5184318879554627	0.03249071506678543	0.3254210893193009	0.05097116431298335	0.012712626948953762	0.03312938695742225	1.3989695717791701	5.064491820007762E-4	0.5577722737945991	4.546882438138054E-4	7.70771512829659E-8	0.5708548819695775	-787.6558561915108	190.6827230882376	153.44242921757117	182.87008321194466	353.99127478999367	112.25419680142049	44.01922598394039	42	8	59	2	2	20
97325000	-54562.83995618548	-53581.84494651485	-980.995009670629	-53581.84494651485	77.7713577039815	0.5184318879554627	0.029013215701305085	0.3254210893193009	0.05097116431298335	0.010442972238042551	0.03312938695742225	1.3989695717791701	5.375555592799353E-4	0.5345572090496781	4.7595072945282637E-4	7.356037301735398E-8	0.5200911345727005	-789.5394451548041	175.2117737734493	180.80600289839487	179.0242547845	158.17780024103854	147.28623837830727	23.133672295136844	36	19	23	34	4	17
97330000	-54600.95897702369	-53594.60182958395	-1006.357147439739	-53594.60182958395	77.92146604302043	0.5241256336772651	0.031781032048039795	0.324967058105641	0.0480086024142278	0.012179446275329736	0.03363054885029807	1.523026577245139	5.13479306720737E-4	0.6091429719305809	4.5607235550809233E-4	1.1763438401572565E-7	0.6777456801523235	-779.8139485300145	152.1619801432712	450.74361183754155	102.05301065002648	107.25229876815474	393.4010252602238	30.216292852780562	62	19	15	13	4	20
97335000	-54580.370182133745	-53597.588153165256	-982.782028968489	-53597.588153165256	77.87540462508082	0.5241256336772651	0.031781032048039795	0.324967058105641	0.05168933021420641	0.012179446275329736	0.04121391628321166	1.438765124524268	5.085507809121575E-4	0.512293510860501	4.7408115006478173E-4	7.463200488694848E-8	0.5323293570214632	-771.2287019773502	144.64966006017073	384.6329370022919	215.73350218506135	70.91222713665091	319.90999832055724	23.845665963739584	70	6	10	19	11	17
97340000	-54576.20800305515	-53596.369067154694	-979.8389359004581	-53596.369067154694	79.24335327214503	0.5070331749431144	0.03182209074241542	0.324967058105641	0.05168933021420641	0.012179446275329736	0.04110649644544696	1.3036689965348272	5.016027902027466E-4	0.50504626393188	4.6932897174961744E-4	7.510640248659412E-8	0.5372237545547991	-764.7658693825477	162.86261298365844	227.40216345728552	47.47339627858659	56.921065139020904	327.75417232288453	24.96800682856544	51	29	17	12	6	18
97345000	-54596.70463892058	-53613.86722532752	-982.8374135930551	-53613.86722532752	83.78250037192034	0.5070331749431144	0.03231681152033898	0.35336447062835674	0.05168933021420641	0.012794630633773727	0.0358822905495926	1.4729470511894862	5.083073706218822E-4	0.5070777834097844	4.8679015417073544E-4	7.849465247662564E-8	0.5299514756723916	-772.7966727633504	141.00672783665107	208.24835239725235	65.2496909937272	78.93266284222271	101.25632808560985	17.85719562190608	49	32	26	4	6	16
97350000	-54595.36650988872	-53605.01219191781	-990.3543179709093	-53605.01219191781	94.01874989437631	0.5246496994384893	0.03494149638565436	0.3302347368093601	0.046836238858014474	0.012250832591283973	0.035178502795553825	1.4818049739583519	4.96850948655551E-4	0.5018987051577721	4.7589751994083634E-4	8.767640596461361E-8	0.5681543774810058	-774.4982313738711	168.29738173048648	227.08402390339268	58.35480201654468	54.584692354233894	141.31918257606628	27.39106089125116	63	28	9	3	11	19
97355000	-54611.529989361385	-53601.01155874037	-1010.5184306210112	-53601.01155874037	82.07036765666601	0.5052883971845231	0.032181030157526255	0.3302347368093601	0.046836238858014474	0.011168401522497115	0.03570854611083468	1.4818049739583519	4.879374968535789E-4	0.6065420441802917	4.7192572484567577E-4	9.478415476605252E-8	0.591704780450414	-760.0128872473593	167.21766719696117	230.1068378229238	30.84599752305156	37.70718872789159	221.91539329591052	12.70925910236529	37	51	10	11	8	16
97360000	-54620.43446031838	-53616.27004195818	-1004.164418360197	-53616.27004195818	83.01163914362822	0.5146123301708577	0.032181030157526255	0.3302347368093601	0.047326777919300886	0.011168401522497115	0.03661415825587195	1.4818049739583519	5.067125176306235E-4	0.5697126463652274	4.663576021958381E-4	1.0833388143814128E-7	0.6359187917761566	-772.431560861351	182.73825622455254	240.16556307705127	59.42494874510373	132.39296258084332	163.83445571310645	20.915350959430334	36	47	18	9	7	16
97365000	-54603.05322119714	-53602.44855442716	-1000.6046667699758	-53602.44855442716	86.96123909074386	0.5266154367113305	0.032181030157526255	0.3302347368093601	0.04307565488776424	0.011168401522497115	0.03126816301994647	1.4818049739583519	5.042406737306678E-4	0.580884246567296	4.5757934634933734E-4	8.79630005758897E-8	0.5852332921628928	-771.7770112215198	164.05959099095017	262.5256005756819	97.09115939706487	92.33230207549624	321.78372514075664	19.13183846591192	45	41	18	6	6	17
97370000	-54602.33044188617	-53614.05659050665	-988.2738513795233	-53614.05659050665	93.71245097885205	0.5165242815397136	0.032181030157526255	0.3302347368093601	0.04307565488776424	0.011168401522497115	0.03126816301994647	1.6960329255718987	4.960853661125811E-4	0.5158312041104581	4.639025513350168E-4	8.415680504930223E-8	0.5679587726981205	-772.185012496322	186.79299664443408	246.70552217268505	119.00768214515341	53.84297815285625	213.5637915966367	22.263958713116967	59	22	18	11	6	17
97375000	-54596.02805871282	-53631.9366062109	-964.0914525019269	-53631.9366062109	87.61970225060169	0.5326325539475227	0.032051852069677526	0.3302347368093601	0.047024377671382886	0.011168401522497115	0.03126816301994647	1.6960329255718987	5.164081624025108E-4	0.4950330846631096	4.870953099073063E-4	7.514826239103245E-8	0.5165583121739966	-764.4515261589298	158.59489314300987	201.1396728016446	51.58536591922165	172.27696527227062	359.5373954015856	14.460283042135607	47	35	25	8	2	16
97380000	-54594.79124745391	-53613.09394927792	-981.6972981759877	-53613.09394927792	81.7388241042519	0.5326325539475227	0.032051852069677526	0.33386525049267507	0.04347731173247197	0.010712405364074246	0.03972865612362482	1.5483072594468736	5.100993704031008E-4	0.5058406240901281	4.769628715051828E-4	8.658034284161335E-8	0.5527528746675627	-765.1744862875516	156.96033968513942	242.5499088919472	79.06942488023438	59.790952341868646	208.8322225236707	8.67986335386122	65	14	7	22	8	17
97385000	-54597.20216889508	-53602.005747781	-995.1964211140835	-53602.005747781	87.14960239076856	0.5326325539475227	0.032051852069677526	0.33386525049267507	0.04347731173247197	0.010712405364074246	0.029891956322340863	1.5483072594468736	4.872924026218109E-4	0.4849492912167845	4.5826809306083265E-4	8.53681954427236E-8	0.5653609956973753	-770.0781111522962	186.90184809274714	162.48607770104616	225.4349009281586	54.001327862017625	218.88741543649255	21.89492242832668	52	14	18	15	17	17
97390000	-54608.943239083084	-53608.40354722925	-1000.5396918538344	-53608.40354722925	90.8372365963448	0.5326325539475227	0.03315828478247087	0.33386525049267507	0.04347731173247197	0.012194449149466251	0.029891956322340863	1.5483072594468736	4.8768637037790785E-4	0.5096904143645125	4.585555962327602E-4	1.0352431008519358E-7	0.6122328488642544	-770.7618173505607	358.74309084099167	116.5499629800773	204.1487373490519	75.7412555267703	244.45210240137087	21.755850458035518	16	8	59	26	7	17
97395000	-54613.41731185046	-53624.97816356144	-988.4391482890227	-53624.97816356144	79.86458353874099	0.5326325539475227	0.0356978538002029	0.33386525049267507	0.04347731173247197	0.012194449149466251	0.029891956322340863	1.4964058997571605	4.8766327287822446E-4	0.5342749179340284	4.6092972305370887E-4	6.637696068603548E-8	0.5053539193154558	-776.6360999485399	199.56360280374375	116.58834570264766	206.6851328876651	49.344955249114676	183.7486937774594	22.197486571937034	9	6	74	11	17	16
97400000	-54578.52289688042	-53603.69801129942	-974.8248855810027	-53603.69801129942	79.7582349626173	0.5326325539475227	0.030695487027293168	0.3161513709336683	0.04128230882165265	0.011831786909738877	0.03479647607790818	1.4964058997571605	5.107634160679151E-4	0.5071819163174628	4.8417896261989415E-4	6.984505558290285E-8	0.507119123492693	-776.3123255765594	215.39156379873305	135.57315462696815	161.08573355244926	266.88259380441576	25.139873689213367	27.83400238942331	6	31	75	4	5	12
97405000	-54584.87926872213	-53606.443312171774	-978.4359565503529	-53606.443312171774	72.28380269877483	0.5100532507728882	0.030695487027293168	0.3161513709336683	0.04128230882165265	0.011831786909738877	0.03479647607790818	1.2854661231592177	5.148504409070253E-4	0.4971270225848347	4.809216170576342E-4	7.202882929445722E-8	0.5146600190573697	-770.8050112546885	290.05075501553665	153.27537365506393	155.6996887274981	277.1801959098964	14.225066051268948	11.100076502380933	9	32	66	9	5	12
97410000	-54595.03937066167	-53599.784658338715	-995.2547123229544	-53599.784658338715	78.7643144215476	0.5100532507728882	0.02716169840758581	0.3442485479934508	0.050877198874972135	0.011831786909738877	0.03479647607790818	1.2854661231592177	5.129852277119016E-4	0.5303794991578126	4.670679287430178E-4	8.815223268665193E-8	0.5793323790186818	-775.5027636290723	344.24100631305885	221.406614385687	169.36464830846683	165.83805622113726	18.484318664641247	18.56448661787474	7	4	82	23	6	11
97415000	-54595.39644357999	-53602.06239603038	-993.3340475496177	-53602.06239603038	73.27312591881783	0.5100532507728882	0.03107700060778236	0.34239689457570605	0.050877198874972135	0.011831786909738877	0.03479647607790818	1.2854661231592177	5.39277998584691E-4	0.5280698010883449	4.91826425534574E-4	9.484608102997265E-8	0.5761182616820435	-778.9536979276025	227.19581598858463	122.08181278427662	145.69613385690178	115.60455228046584	37.83086963933659	16.057921168370825	10	6	76	26	5	10
97420000	-54604.836522438396	-53604.53549679055	-1000.3010256478469	-53604.53549679055	63.17840589048306	0.5129426605609123	0.03384903486924392	0.33142013957323047	0.04421062938360632	0.009996111617323573	0.03207855320962172	1.4612352791363001	5.292872969819335E-4	0.5638666616080573	4.884202233250619E-4	1.2747070337521378E-7	0.6613186599824243	-780.0110608334656	173.34838405993833	128.57978671619554	154.57177642728618	170.72473481354123	17.940160843735136	9.404900360535331	8	6	96	9	10	4
97425000	-54577.00234936929	-53587.938361273125	-989.0639880961676	-53587.938361273125	66.66437842832079	0.5076468774345345	0.03343125338333764	0.33142013957323047	0.04421062938360632	0.010906363859389229	0.03028023027194931	1.4612352791363001	5.209840062301802E-4	0.5366522330157981	4.763654407146554E-4	9.598954519422737E-8	0.6102320946089331	-781.2852550977802	166.31425010165844	41.078120771011456	187.11558722910598	308.4568382897345	51.03126736423405	12.048163994672505	46	5	60	5	3	14
97430000	-54571.973988819096	-53596.756867161464	-975.2171216576336	-53596.756867161464	67.6512462780699	0.5076468774345345	0.031392281210126396	0.33142013957323047	0.04421062938360632	0.013221284055141053	0.040682792157308224	1.3530778223575453	5.013666757276473E-4	0.5555180179635312	4.668162690521098E-4	7.037814367415326E-8	0.5481471716754817	-781.944264311617	75.15321110774099	216.1651040027647	130.8850122243706	13.95718930511492	27.390566527510877	9.046846786896788	2	77	42	4	6	2
97435000	-54603.082938886	-53592.41709630179	-1010.6658425842093	-53592.41709630179	64.3291406984445	0.5076468774345345	0.031392281210126396	0.33142013957323047	0.04421062938360632	0.013221284055141053	0.027101002935661107	1.404059937453702	4.991581782138156E-4	0.5675137859175132	4.7929279597453095E-4	8.748938780303146E-8	0.5774405829460383	-787.3006284637288	329.1089694282578	179.64512414344387	102.90027445060717	166.56871116180295	29.173989269161478	12.74263563109494	1	80	22	11	13	6
97440000	-54625.2580061189	-53612.84739348197	-1012.4106126369306	-53612.84739348197	68.70432704519303	0.5076468774345345	0.031392281210126396	0.3410950142333528	0.04421062938360632	0.012760999413642584	0.03887113945506948	1.4672157461729607	4.74120791458028E-4	0.5076235454818838	4.562633893533181E-4	8.348678126038933E-8	0.578766021044544	-790.440522737378	583.2851012966282	211.23146218733635	90.05154976976938	140.62622005013995	100.5576238297306	19.27650111466735	3	81	22	11	5	11
97445000	-54592.77949652959	-53600.04654632377	-992.7329502058174	-53600.04654632377	71.17102040704495	0.5076468774345345	0.028969089712288697	0.3410950142333528	0.04421062938360632	0.010199303126701422	0.029898519032446787	1.4672157461729607	4.945972335960834E-4	0.5177348234663898	4.77634053344564E-4	6.97173783436792E-8	0.5206778169073094	-789.3359710359052	379.8205903569704	198.387564897969	260.4300008375995	143.23876055963126	148.10340180221067	9.19477691477586	6	37	38	33	6	13
97450000	-54597.13593938567	-53603.03665925278	-994.0992801328891	-53603.03665925278	72.49374952196352	0.5076468774345345	0.028969089712288697	0.31931495403767357	0.0437501643233395	0.010218624690308617	0.0339645820924702	1.3692477124869127	5.095254265511486E-4	0.5486569168698646	4.8252739911825555E-4	8.009134396272559E-8	0.5363555785683791	-780.2835891034824	199.27376896261748	275.98291788557935	266.3037852524586	146.45998911339962	88.23682355770818	11.853473842942385	54	23	7	30	6	13
97455000	-54621.01072506586	-53607.352954277776	-1013.6577707880855	-53607.352954277776	82.81679819866183	0.5076468774345345	0.03110417150469925	0.31931495403767357	0.0437501643233395	0.011902166037473915	0.0339645820924702	1.3692477124869127	4.935298782179913E-4	0.5690692232532077	4.59478910299119E-4	8.541065787884933E-8	0.5715874659434539	-782.8382608258966	167.09093215552636	157.9691091575102	215.2345526224959	70.98208519421928	172.51167974605815	33.13083475860727	24	14	44	23	15	13
97460000	-54614.51767624327	-53598.68094432851	-1015.8367319147575	-53598.68094432851	94.17896702752029	0.5076468774345345	0.032490937469264514	0.31931495403767357	0.04964882717328204	0.011902166037473915	0.03421231065979231	1.3692477124869127	4.893449397202236E-4	0.5342906805223604	4.509080203016757E-4	6.92233767808539E-8	0.5264227877009786	-795.5167298089764	280.1530549045596	198.27521163940588	238.53337684630569	106.34508406706556	124.29012887977902	39.12452164191484	11	30	42	9	27	14
97465000	-54595.53660376203	-53598.129124608095	-997.4074791539407	-53598.129124608095	100.32204954926819	0.5076468774345345	0.032490937469264514	0.32622582890455276	0.05154451723362976	0.011902166037473915	0.03421231065979231	1.3786295918344387	4.907275984580645E-4	0.5723232747287746	4.42133157552237E-4	6.726884121295001E-8	0.5423194908825514	-791.989968947545	197.24586885434707	288.82758241082655	276.8267177112252	108.08822511706919	131.86220662943973	32.94962109212996	35	5	41	2	35	15
97470000	-54624.36661650251	-53608.84068572156	-1015.5259307809526	-53608.84068572156	96.28590081260514	0.5076468774345345	0.0277780781036831	0.3519967418204319	0.05154451723362976	0.01248826589373277	0.03719198515865289	1.2675903666437442	4.741038701101828E-4	0.574755380375047	4.392485784624356E-4	6.576969120667189E-8	0.5531743837570061	-798.8809190763151	244.1654451344467	197.1542749179715	229.81506478261414	132.85540833557363	198.70284367298297	29.000257700959935	26	11	40	28	14	14
97475000	-54608.338914934364	-53591.70640074465	-1016.6325141897125	-53591.70640074465	80.55044059138572	0.5068590361049371	0.0277780781036831	0.3519967418204319	0.04812511888695463	0.01248826589373277	0.03719198515865289	1.2675903666437442	4.5381827650836344E-4	0.5526239996258633	4.345205023047091E-4	6.232533760757161E-8	0.5469078555932616	-799.4199043787273	190.84267864814447	211.99142008490486	152.2660902038835	142.73850592734732	230.590828454364	37.62767794666638	7	45	24	32	7	18
97480000	-54634.118838503535	-53600.015034180105	-1034.1038043234278	-53600.015034180105	82.51092122399443	0.5031286973689337	0.03213736511735124	0.3519967418204319	0.04812511888695463	0.013589111640913537	0.028787669975882342	1.2675903666437442	4.6077329878264526E-4	0.5912231504598763	4.27798348248377E-4	8.311190380193422E-8	0.6253309020475605	-799.1695388090234	201.0518690655287	193.2700046802268	277.0826591087548	74.26347224421365	180.07474985325135	51.158139531835324	3	34	46	21	9	20
97485000	-54647.27117484094	-53614.36507678263	-1032.9060980583065	-53614.36507678263	80.47520519744872	0.48008647180668607	0.03213736511735124	0.31933743576884416	0.04119908850451276	0.012560340053924925	0.028787669975882342	1.1730832716021236	4.563082091538762E-4	0.6236028185009338	4.3280338218319134E-4	9.468298142762645E-8	0.6669631090196704	-798.6129996702286	160.64825986805855	371.1626675864745	294.44425960693286	96.092119017095	291.7059399306291	45.11819997609385	21	7	56	20	11	18
97490000	-54640.813895843174	-53614.17779237462	-1026.6361034685556	-53614.17779237462	87.80913906863259	0.48008647180668607	0.028012619440199574	0.31933743576884416	0.04119908850451276	0.010834460701339768	0.03053183229961848	1.1885134097276455	4.4993637804843583E-4	0.5898137325418423	4.386720653925421E-4	7.636916389610965E-8	0.5935261831742501	-789.0998008769839	192.41486591727	314.3331531908039	249.45239195906353	63.07675137147533	223.34298356918603	24.78564300360291	35	14	35	23	10	16
97495000	-54617.564931946945	-53587.93776606433	-1029.6271658826151	-53587.93776606433	75.28550120573775	0.48008647180668607	0.0287612950702472	0.3296829758133635	0.043324233954984734	0.01183697322642279	0.03053183229961848	1.1408308159786413	4.4651188408270957E-4	0.5766914146563928	4.3204543457222466E-4	9.938335257504392E-8	0.676503105278564	-788.1998881357065	227.22309683742037	284.13449851884246	321.5368560662813	61.66148712501167	197.18932274033293	53.05576507081571	36	26	20	23	11	17
97500000	-54639.4056046684	-53599.690340971654	-1039.7152636967426	-53599.690340971654	89.30706360431667	0.4797122977561894	0.0287612950702472	0.3186538051984292	0.043324233954984734	0.01183697322642279	0.03053183229961848	1.1408308159786413	4.302979889270295E-4	0.5435265301735468	4.144484038940893E-4	9.049105318205574E-8	0.6474524489895591	-795.6313751705386	418.09370486589586	191.27934171801164	294.377021665503	55.73357161748449	241.24674956118304	30.296046748069994	18	9	54	30	8	14
97505000	-54633.052364263596	-53602.18488251723	-1030.8674817463714	-53602.18488251723	88.34977771996071	0.4797122977561894	0.0287612950702472	0.30822683190125183	0.043324233954984734	0.012621810127720071	0.029989431552381634	1.1657095528038357	4.564893859066001E-4	0.5574319355573586	4.2390621369631096E-4	8.690451775757224E-8	0.6254362715389502	-800.8464428628963	212.98324780638217	325.7926600681921	224.42256623980936	87.7401278228153	248.40457557990777	50.87659459917677	2	3	77	29	5	17
97510000	-54632.589100509125	-53597.430711240464	-1035.158389268664	-53597.430711240464	96.51122480589632	0.48153952218151186	0.0287612950702472	0.30822683190125183	0.043324233954984734	0.012453796226180515	0.029989431552381634	1.1262343294635642	4.360718872060029E-4	0.566783148107556	4.09223683412398E-4	8.875782864846536E-8	0.6595660740468827	-803.879397413192	201.78866470364574	76.12375970436742	231.20923702965553	98.71007528013068	539.8477616744151	51.93422610675016	13	11	57	30	7	15
97515000	-54620.405577903475	-53594.94467297008	-1025.4609049333949	-53594.94467297008	110.22572028095965	0.48153952218151186	0.0287612950702472	0.30259611482364024	0.04806041439367016	0.011695258169764113	0.032125748331012026	1.1262343294635642	4.4254313391446745E-4	0.6033238189341112	4.100740887083943E-4	7.015169666511322E-8	0.5966798851933512	-799.2499691086009	604.4967330920397	171.67033174401098	235.18791040454443	94.87017063946558	182.27390624495501	46.73314609571749	5	26	51	24	11	16
97520000	-54639.05535763482	-53593.87719098997	-1045.178166644847	-53593.87719098997	113.79127122720102	0.48153952218151186	0.0287612950702472	0.3403032737857571	0.046465784300336925	0.011695258169764113	0.032125748331012026	1.1262343294635642	4.415020069790453E-4	0.5831629173921511	4.0268542129342247E-4	9.093350278160912E-8	0.6562444039021745	-805.322042965123	279.7303575464578	339.23274771339277	254.70991639605788	116.62395721505995	176.15150388347558	37.94647473779621	1	1	82	27	3	19
97525000	-54618.38139422049	-53616.792064385954	-1001.5893298345353	-53616.792064385954	109.70660941006756	0.48153952218151186	0.0287612950702472	0.3403032737857571	0.046465784300336925	0.010598173029198122	0.036845021537400074	1.280412400288534	4.5349755244689815E-4	0.5287554264494336	4.098729461094517E-4	5.706679180233072E-8	0.5430344180468275	-802.9584572510955	196.77198943564272	153.93627691651642	276.76345851349356	93.43980099476104	274.753400831866	40.91434977298624	4	46	34	19	12	18
97530000	-54631.167773356996	-53620.53917572538	-1010.6285976316133	-53620.53917572538	111.03421414772068	0.48347101693148636	0.0287612950702472	0.3403032737857571	0.046465784300336925	0.01376752474032139	0.03578432757230558	1.280412400288534	4.6461818705762484E-4	0.556568597384039	4.1013957087162077E-4	5.72293530748943E-8	0.529053907058676	-802.764996209697	803.4196206724868	204.9522807402194	309.9236417966144	118.86055060363755	223.18732206811185	35.63496649631207	5	66	14	13	15	20
97535000	-54637.37791156711	-53622.55482779953	-1014.8230837675774	-53622.55482779953	115.96154450005575	0.48700479079433895	0.0287612950702472	0.3401966375935545	0.04753940634896125	0.009861259032562625	0.03578432757230558	1.1307355176465381	4.4204223935981996E-4	0.5208413119862563	3.9978815946741837E-4	5.174641170426463E-8	0.5103808268004679	-801.2162996964105	184.01846594849886	173.79709453536188	349.096570462189	131.97723827897042	456.21790223977945	39.26467201231126	18	45	19	28	2	21
97540000	-54637.1588546534	-53637.10641169379	-1000.0524429596059	-53637.10641169379	99.01697340163328	0.48700479079433895	0.0287612950702472	0.3401966375935545	0.04753940634896125	0.009861259032562625	0.03403866468503187	1.1675734657618566	4.4132503193721406E-4	0.47747701423131905	4.075919342373564E-4	5.849614435848359E-8	0.5391206125072162	-785.0194210554714	201.62715439034193	209.96643444744922	464.53747073634327	73.77535852767826	323.27542705522904	31.666258665350444	30	41	11	25	7	19
97545000	-54619.5837289612	-53622.360255856576	-997.2234731046276	-53622.360255856576	111.37781868242004	0.48700479079433895	0.0287612950702472	0.3137591745058142	0.04753940634896125	0.009522630505749021	0.03289261513993625	1.3769790856814306	4.3712521934622615E-4	0.4915655091890464	4.177745583636062E-4	4.653317745506565E-8	0.4716855660141051	-799.8281889041591	473.8871981747489	215.89759346719794	259.7257163482888	89.02442730993464	203.34946528311778	31.398292785298516	7	41	37	23	7	18
97550000	-54595.419174462106	-53589.35432947741	-1006.0648449846927	-53589.35432947741	114.00596293781925	0.4902010653006641	0.030123847542208603	0.3137591745058142	0.043881517030996894	0.008866657756510495	0.028318711135824563	1.2920019545465113	4.4019294764204334E-4	0.4846905749866663	4.154525316739516E-4	5.1001074085681404E-8	0.5049068855758165	-806.9724248331723	183.43388135404598	312.5065647900489	471.1862211366759	134.1176640141277	217.0230522533885	33.60844613993649	40	6	40	22	9	16
97555000	-54583.23790213144	-53611.859930748564	-971.3779713828787	-53611.859930748564	121.61741834127855	0.4902010653006641	0.03619398006956871	0.3336984425209817	0.043881517030996894	0.008866657756510495	0.035608159025051	1.2053960182163894	4.4231652232228286E-4	0.4605480135357418	4.127323011721602E-4	3.784159228652944E-8	0.43933071831762516	-799.466795873895	188.74611188867192	172.40832724967424	521.6365022908086	116.7068558256859	138.27895686952638	48.85030036236946	60	9	9	3	35	17
97560000	-54603.01971524242	-53614.045313512215	-988.9744017302095	-53614.045313512215	107.46807504814753	0.4954401170871753	0.03172274930745319	0.3392023959654504	0.043881517030996894	0.013076267862850434	0.035608159025051	1.3789525188515637	4.2546023704337544E-4	0.4081831098816435	4.077562806107718E-4	4.2903689709921343E-8	0.4706284891349231	-808.849193689683	176.65888107551783	228.48721517547534	282.59933649803156	136.75349962507974	179.26084597653067	30.405810070346377	62	10	4	26	14	17
97565000	-54610.72029440602	-53622.14298319741	-988.5773112086097	-53622.14298319741	99.44082737808554	0.4954401170871753	0.031644259373964874	0.32974369941619647	0.043881517030996894	0.013076267862850434	0.035608159025051	1.216662209784869	4.105484833878162E-4	0.47361251780200253	4.0964435112036165E-4	4.4558699210980934E-8	0.4912554509350263	-793.28665031981	176.24769019209248	237.63780368942867	478.70949398438603	63.51813471565964	134.80781909533897	30.03494515389174	40	31	7	8	30	17
97570000	-54606.50178407087	-53613.78765986758	-992.714124203288	-53613.78765986758	91.77909543497813	0.4954401170871753	0.031644259373964874	0.3258077364537933	0.04091703392690071	0.013076267862850434	0.035608159025051	1.216662209784869	4.1869760269522716E-4	0.4419558735666814	4.1089083346203086E-4	4.594305093943641E-8	0.501731725967346	-802.8680359894353	259.6188528458643	188.5768674819659	280.7274963696329	110.8052030528463	259.4806954033856	22.66185486596465	26	45	12	27	5	18
97575000	-54609.80085023314	-53595.43977825686	-1014.3610719762794	-53595.43977825686	85.91085361998049	0.4954401170871753	0.031644259373964874	0.3258077364537933	0.04634661733448044	0.013076267862850434	0.035608159025051	1.216662209784869	4.1111730994372353E-4	0.47314888539394434	4.1432903619366185E-4	5.3576482648595254E-8	0.5340652429579476	-804.6306136105195	198.22331451326517	206.27617160516792	294.908908116715	102.55128440176355	202.86931469571897	33.78772831045504	21	65	3	18	9	17
97580000	-54598.03611903711	-53604.914413110906	-993.1217059262059	-53604.914413110906	90.49037727441703	0.4954401170871753	0.031644259373964874	0.3258077364537933	0.04634661733448044	0.013076267862850434	0.035608159025051	1.277531835467337	4.182556315625516E-4	0.4441717884295517	4.184302924398715E-4	3.967493143152885E-8	0.4523420559431472	-807.3195620838608	306.8003290207714	198.74172520990186	437.11403025486595	204.2870430975159	216.33530071742888	45.05691889971535	6	57	17	17	18	18
97585000	-54613.06139186788	-53596.321797699304	-1016.7395941685777	-53596.321797699304	91.37163467863893	0.5002164047104826	0.029868370072936	0.3258077364537933	0.04634661733448044	0.013603677190093932	0.035608159025051	1.277531835467337	4.2009791391347173E-4	0.531037515436006	4.1893956473457584E-4	5.158275213649833E-8	0.5071255476444304	-800.8937703924515	239.40236736150635	194.76780450580588	721.2692872073468	162.76473684217225	57.543043880536615	20.471051067335765	16	52	6	44	13	2
97590000	-54631.779507383675	-53622.448403133465	-1009.3311042502067	-53622.448403133465	92.50017554173955	0.5002164047104826	0.029868370072936	0.32470257789423135	0.04634661733448044	0.010289364082726828	0.03381832947506973	1.277531835467337	4.0968968849030207E-4	0.5564583843150585	3.881829130949526E-4	4.5918701658554124E-8	0.524924419365402	-805.8507546030974	259.95542026964466	214.72161597965476	777.9339584301513	242.18706809751396	146.82337605909004	55.187127321048216	6	63	3	40	2	19
97595000	-54605.98056248119	-53607.22731930098	-998.7532431802118	-53607.22731930098	99.62873420738461	0.5002164047104826	0.029868370072936	0.32173801899918314	0.04634661733448044	0.010289364082726828	0.03381832947506973	1.3302656110390287	4.2741444697598545E-4	0.4632095410804335	4.092392642226925E-4	6.413199401284834E-8	0.5768202597063463	-801.4240034253703	207.6396648448909	224.11495269489166	736.231914520542	173.78386120601144	344.2743355002319	39.23071889552833	25	44	4	32	7	21
97600000	-54621.554519232974	-53613.06544548942	-1008.489073743555	-53613.06544548942	89.25377546379596	0.502966881521453	0.029982466592150335	0.3295026740738187	0.04634661733448044	0.010289364082726828	0.03381832947506973	1.3728957614591941	4.233523343143725E-4	0.4748113646330647	4.164642999732526E-4	5.9038857698634675E-8	0.545910257789725	-804.6703306757349	222.32375850052637	295.94685840943885	128.61581516918255	123.09015334464385	150.13833212662396	48.30277387686191	65	29	6	6	6	21
97605000	-54622.03929554459	-53601.143090245205	-1020.8962052993878	-53601.143090245205	111.05722064874104	0.4725768322017369	0.029982466592150335	0.3295026740738187	0.04634661733448044	0.010289364082726828	0.03381832947506973	1.0422948449034675	4.001470851730532E-4	0.48356886829663837	3.9037339863008083E-4	5.735035470888545E-8	0.5689211713960937	-813.1884594221963	149.62869086104217	233.7709279851905	119.01266471385989	527.788736242897	563.5393679142599	36.28306125646176	39	46	20	3	4	21
97610000	-54624.01014887112	-53608.76374181258	-1015.246407058539	-53608.76374181258	119.39083679782941	0.4725768322017369	0.029982466592150335	0.3295026740738187	0.04634661733448044	0.011362678420137426	0.03381832947506973	1.1620992827635672	3.9843709679298245E-4	0.47592304343258895	3.9418454609798064E-4	5.1222715968750966E-8	0.5346138888118707	-801.4490728108208	143.00167628749014	421.37037152789725	111.06891272242302	63.33055131354356	137.52045058571525	45.16498162019836	64	17	18	7	8	19
97615000	-54639.19119257467	-53623.11906195301	-1016.0721306216611	-53623.11906195301	109.93868815020534	0.4725768322017369	0.030252851657735107	0.3295026740738187	0.04634661733448044	0.012513887344903126	0.03663562600918677	1.1620992827635672	4.157249156082117E-4	0.4751893565303454	4.0917663155262576E-4	4.9452324085020154E-8	0.5163530783992953	-805.8708510500053	160.4693826760263	357.9442626253787	137.91988120542194	171.31359063418316	74.95987494456413	135.34872090942022	61	24	24	4	19	1
97620000	-54621.858347289795	-53602.951932930286	-1018.906414359512	-53602.951932930286	101.30118582223177	0.4725768322017369	0.030253471056567945	0.3407834873936107	0.04634661733448044	0.010125910790062115	0.03663562600918677	1.1620992827635672	4.3234135293885277E-4	0.49955546884640767	4.292612606441278E-4	5.818154558476264E-8	0.5263256768173661	-799.0035609900532	202.52926409116583	425.80973715945964	158.27024028970538	124.79958013815637	40.21302922837627	49.99752765731713	68	11	21	18	14	1
97625000	-54606.4187973174	-53599.76605041554	-1006.6527469018533	-53599.76605041554	92.15848176298081	0.4725768322017369	0.028925185179382907	0.3407834873936107	0.04634661733448044	0.011534830074291139	0.03138585533913541	0.9720055950880145	3.981125950696729E-4	0.47807866721805065	4.118261325273827E-4	4.772185488087637E-8	0.5168960445720442	-800.5812815576669	223.54796978268166	747.926187972957	436.2129728524831	147.81163879317032	99.6445354625044	49.501291878558305	70	6	4	34	2	17
97630000	-54633.72244568982	-53611.16316891526	-1022.5592767745603	-53611.16316891526	90.30331451384512	0.46787361592600424	0.03209609134008382	0.3407834873936107	0.05146640814500176	0.011534830074291139	0.03564322572765755	1.102093541041094	4.1863506725152823E-4	0.5141037517634568	4.2187666600918786E-4	5.973653146428341E-8	0.558633817363709	-806.3569910367125	222.3731488055586	271.1436613500478	136.26266926120465	14.599760020634587	84.18187386983601	39.055915907639985	64	14	39	8	3	5
97635000	-54627.22319053202	-53612.06883105951	-1015.1543594725118	-53612.06883105951	101.80718857909768	0.46787361592600424	0.0350509600731171	0.351511123139482	0.04282747775116593	0.011255981431640407	0.03356347468060969	1.1267761992624161	4.035849530817439E-4	0.48054221195493435	4.035847820841197E-4	5.6970344768084114E-8	0.5684450825215728	-807.3976663167291	223.54509567279732	499.4362110777938	129.84885020944174	65.06728893260583	70.48091011122077	35.62811322635822	70	9	38	8	2	6
97640000	-54581.20155786679	-53602.54579676153	-978.6557611052596	-53602.54579676153	109.77475917233019	0.46787361592600424	0.033742708573795334	0.31937445255840097	0.04493065565831328	0.012569066956914184	0.03364890436901409	1.087926652167014	4.028503267365972E-4	0.4095613396203554	3.9777043193560407E-4	3.534949504358365E-8	0.4623996684336201	-813.5917782614537	248.69868469139644	334.48319102181097	129.81534123537168	29.65821114411381	32.160544933441464	42.71072097387326	62	19	35	8	6	3
97645000	-54629.86063469823	-53622.562831858835	-1007.2978028393885	-53622.562831858835	108.39446354874303	0.4660325044229508	0.034901663120969165	0.3377110583824417	0.04387123934082673	0.012569066956914184	0.029993116726133143	1.1122897416190998	3.872133357973766E-4	0.47709547056726853	3.877210609136941E-4	4.013267976650974E-8	0.5027640181923543	-816.0888140108005	239.51745833929076	419.4799238854029	145.5611716074546	18.387523875578577	34.28446655607561	22.834718814049964	65	22	28	6	8	4
97650000	-54626.394523520255	-53620.742258347884	-1005.652265172375	-53620.742258347884	102.81977468725476	0.48066442277747345	0.034901663120969165	0.3377110583824417	0.04728370628272012	0.012569066956914184	0.029993116726133143	1.2065184565189397	3.543265518882507E-4	0.4572956128990543	3.658962634149128E-4	3.2341266397269236E-8	0.48053544690888794	-823.2225085881781	243.0943847171954	411.4463198050539	141.89093890176935	47.803408737873546	43.77905634126968	32.95168057672987	59	19	37	7	10	1
97655000	-54596.104153675995	-53610.78507958004	-985.319074095958	-53610.78507958004	98.09059854782792	0.48066442277747345	0.034901663120969165	0.3377110583824417	0.04728370628272012	0.012569066956914184	0.03534826205563582	1.1757878074671417	3.8048237072508645E-4	0.38644662891440595	3.8991767534752984E-4	3.370382101222487E-8	0.4632867845203009	-817.6926981361179	203.10453883333622	340.7854765762621	122.92105865261915	55.94361148803174	66.73981208205234	55.09038792951003	53	32	30	14	1	3
97660000	-54603.529451335664	-53618.61534701752	-984.9141043181468	-53618.61534701752	101.78625291240151	0.48066442277747345	0.034901663120969165	0.33818036805627905	0.04648165155753122	0.012569066956914184	0.03253600304547238	1.1757878074671417	3.757671902375169E-4	0.396953149490163	3.922273913561025E-4	3.1321113901918815E-8	0.4484403902781366	-819.9647827200164	220.9850820076134	289.2113671245544	127.8387759606824	128.34401604198627	37.52600048056422	88.33784881046265	55	28	26	6	9	9
97665000	-54597.994937929405	-53609.085906260465	-988.9090316689388	-53609.085906260465	95.99217918119727	0.48066442277747345	0.034901663120969165	0.33818036805627905	0.047639712324106395	0.012569066956914184	0.03484699538786478	1.1757878074671417	3.6566722655960524E-4	0.3518219516233658	3.822616341109516E-4	3.5728241987385706E-8	0.5000381702368736	-823.146504469122	327.1978532405843	328.2402591195955	105.55182815836271	182.32204920750124	90.8105175398529	60.636721617617816	77	5	25	7	5	14
97670000	-54677.32783164193	-53633.985071628085	-1043.3427600138468	-53633.985071628085	99.75400402465677	0.4727639123552322	0.034901663120969165	0.33818036805627905	0.047639712324106395	0.012569066956914184	0.03484699538786478	1.1757878074671417	3.826973404759211E-4	0.42998038154828677	3.9860244046674393E-4	6.160225014528069E-8	0.6084423532454307	-827.3739274518095	201.15759340981285	295.99995005601414	129.6124419901468	143.83285339592	45.47684766342617	65.34886235643125	58	24	9	21	3	18
97675000	-54619.66212205477	-53591.139621982285	-1028.5225000724806	-53591.139621982285	91.49939528544046	0.4727639123552322	0.027276638414764232	0.33818036805627905	0.047639712324106395	0.012569066956914184	0.03484699538786478	1.1757878074671417	3.743101268553893E-4	0.4818860272063029	3.821730234620983E-4	4.305650680748043E-8	0.5344858345079896	-824.9669131337479	257.84235312024236	257.01988265828925	122.38825234104308	124.69233028718892	333.49839677409864	28.63047162281294	64	15	14	16	6	18
97680000	-54612.40421342497	-53607.23486016536	-1005.169353259613	-53607.23486016536	91.84314150949902	0.4727639123552322	0.02935854632071527	0.3344895598668755	0.0454833157911445	0.010133092345435643	0.031566425453183375	1.0315356163501068	3.7836122243108095E-4	0.4442123543025413	3.89804926927855E-4	3.1527297982177696E-8	0.4503999411813502	-823.6213987368446	218.4005955107117	271.2985328924262	243.06969634401966	105.96099776187228	193.80806907526045	25.45046103630451	67	5	16	16	11	18
97685000	-54625.51680609411	-53616.216414198876	-1009.300391895228	-53616.216414198876	105.59893469996923	0.45851055515512296	0.031064998690512564	0.3344895598668755	0.05530485149109958	0.010133092345435643	0.040514784293610655	1.0836360711576132	3.8041983232455824E-4	0.4593699150139449	3.781883947334227E-4	3.546218084830083E-8	0.4931866545911843	-826.7746191398236	215.13275640472892	397.23145801032194	389.9845084603221	89.66178960748776	218.12816334951253	85.54443024555385	42	15	36	13	10	17
97690000	-54618.301536316205	-53626.11180465488	-992.189731661322	-53626.11180465488	96.41148914238188	0.4760476804974169	0.033873490671487635	0.3326165952924621	0.04370694296187692	0.01156826330280735	0.03226244865458591	1.078447381923269	3.6842721971046163E-4	0.4201320544195948	3.722794374870226E-4	3.325431347873018E-8	0.47760892940903604	-819.0999105808796	260.84323772666096	239.1593584810379	358.7625538706551	135.75761840375097	41.047245732619864	40.648755160979455	52	8	22	37	5	9
97695000	-54625.51525614977	-53616.68469027054	-1008.8305658792341	-53616.68469027054	100.63438596047868	0.4760476804974169	0.033873490671487635	0.3326165952924621	0.0465722857250933	0.01156826330280735	0.03226244865458591	1.1330032160528778	3.7103208767960433E-4	0.44603785844640764	3.747213198900789E-4	3.448910324591824E-8	0.48351326756728824	-824.4090963901423	267.4806307530896	385.1998246386008	71.7807954583145	132.8430847293787	41.53306188611664	53.87546118213388	68	22	13	17	3	10
97700000	-54599.922201460635	-53602.80054188513	-997.1216595755056	-53602.80054188513	93.91456349501006	0.4760476804974169	0.033873490671487635	0.3326165952924621	0.0465722857250933	0.01156826330280735	0.03226244865458591	1.1995320282166788	3.908088595495492E-4	0.4370666360985592	3.912339283311679E-4	3.4156325489390146E-8	0.45494612153205155	-823.3361054772522	296.3972050531505	124.46872419115975	479.3277359249989	213.7741523623657	37.90676403501003	12.492032665495502	49	8	26	33	13	4
97705000	-54628.690703820066	-53612.92071614235	-1015.7699876777165	-53612.92071614235	98.44297975498995	0.4767298770167054	0.03545094137666212	0.34946653088898105	0.0465722857250933	0.010728375783124088	0.03625759614900345	1.1514613732708856	3.7291646368263725E-4	0.431756447746034	3.7900783360510974E-4	3.924667859793442E-8	0.5003347629419027	-828.7133307186115	247.5666499940079	301.09420105100526	427.974482087563	157.54501307784042	48.48320335932234	90.78887772696	34	14	30	41	13	1
97710000	-54618.27238121904	-53596.06406872795	-1022.2083124910891	-53596.06406872795	101.4467392548282	0.4770522349923186	0.031741210664383825	0.34946653088898105	0.0465722857250933	0.014000366122219369	0.03625759614900345	1.1514613732708856	3.80982071496417E-4	0.4978864626390035	3.758946942757192E-4	3.782385447242364E-8	0.49978950614083767	-832.6327546473144	301.53822993708735	718.1886275267734	368.04972626695707	143.22784822512054	49.96540239746812	31.406449927910526	56	8	17	34	14	4
97715000	-54654.25292304207	-53611.617080160926	-1042.6358428811434	-53611.617080160926	105.5858309877181	0.4992978202027527	0.031741210664383825	0.34946653088898105	0.0465722857250933	0.01209626088257519	0.035581507388513886	1.1681989790622072	3.834191602318331E-4	0.5250312773775978	3.685473179178378E-4	4.983439727268417E-8	0.5700276306638326	-834.3374616927015	242.2807387806426	397.28379916179375	119.16018235538611	155.56795087127898	66.32227819335529	41.85633922173799	64	20	12	18	2	17
97720000	-54630.22361296746	-53627.28354943975	-1002.9400635277045	-53627.28354943975	119.11505577995885	0.48287196109165553	0.031741210664383825	0.3253942047738651	0.05062889754215736	0.014674389174224573	0.035581507388513886	1.1312521724770144	3.6103006428654893E-4	0.4171417982043072	3.557436376472234E-4	2.96997481078849E-8	0.4533009092790159	-825.4973585293765	228.5562874547583	382.55972021268155	114.06828434469772	90.94235789359692	319.2456844000706	83.73127873479373	37	45	16	10	4	21
97725000	-54609.319640112066	-53622.87150597956	-986.4481341325104	-53622.87150597956	119.86060601141307	0.48287196109165553	0.031741210664383825	0.34892709967100377	0.05062889754215736	0.012907213396708738	0.034896523942078275	1.2075186341691495	3.631287592406825E-4	0.38406178166525756	3.5557402454959586E-4	2.2927806554817903E-8	0.402939267612554	-830.4580401884886	225.62344706064223	416.1216949653611	151.7089704110378	168.9479231562661	760.7795738291112	63.88060708046754	43	33	32	2	1	22
97730000	-54623.99442318918	-53634.5818156756	-989.4126075135785	-53634.5818156756	106.58133256464127	0.48287196109165553	0.031741210664383825	0.3129181320202341	0.049499469959643376	0.012621831017077064	0.034896523942078275	1.1249472817161805	3.782588939403667E-4	0.39963304639053315	3.6529845357779827E-4	2.5107214426525085E-8	0.4167291537935214	-833.0062890986369	259.3830495340569	245.57407408539228	84.54392273609317	408.19646898122517	225.6716475393529	31.532855538485233	31	55	17	5	8	17
97735000	-54607.60039547104	-53611.66706153105	-995.9333339399925	-53611.66706153105	119.85372366821288	0.49460364536551166	0.03296613415087519	0.3129181320202341	0.04450658048501402	0.010748334186343819	0.03451085936260251	1.1249472817161805	3.7151599145637294E-4	0.41966037355372454	3.573675033644754E-4	2.9530856604962272E-8	0.46121480855255015	-831.5098814387405	275.1678357749079	327.1988035204036	97.76983417911799	175.3869884859818	342.1311519989943	50.30870629328809	57	26	3	14	12	21
97740000	-54595.04819499724	-53614.44475656847	-980.6034384287672	-53614.44475656847	112.12102326789476	0.4870062602643586	0.03306863140663494	0.35407471459438844	0.053056145892062784	0.010748334186343819	0.0375687821182247	1.1249472817161805	3.8314043779856327E-4	0.4159634325665503	3.6564352770658505E-4	2.3350219598802892E-8	0.40008698943959753	-836.4831068444292	147.17668076827712	273.34100481413634	252.3058509908542	154.93540867825453	198.71191665942195	36.11563338653381	2	71	9	2	30	19
97745000	-54621.83952627813	-53614.997573747125	-1006.8419525310044	-53614.997573747125	112.04644120068191	0.4870062602643586	0.03253973832106341	0.33526002167455143	0.053056145892062784	0.010748334186343819	0.0375687821182247	1.1249472817161805	3.7723243783353963E-4	0.4651685026638492	3.565252892893786E-4	3.1159699161248526E-8	0.4624101965928905	-833.3404975473379	193.37588747624613	259.24203829546013	314.1833747522038	46.7412976954051	211.0342594206695	57.213230115579975	4	61	28	5	13	22
97750000	-54622.09080079818	-53613.811754039016	-1008.2790467591645	-53613.811754039016	117.2084911585711	0.48163877918863857	0.03253973832106341	0.356921016587358	0.05131488963602791	0.010035490187280581	0.0375687821182247	1.1249472817161805	3.729115133502671E-4	0.47257002218038485	3.490021847404308E-4	2.7690554752229952E-8	0.4629606557904111	-838.1851091860675	224.42061715521265	323.40236619586307	302.2152160827886	124.29589970083889	381.6487230178775	54.37241030057412	19	37	27	26	4	20
97755000	-54614.99276255526	-53598.56295648342	-1016.4298060718365	-53598.56295648342	116.53514416369542	0.48163877918863857	0.03253973832106341	0.356921016587358	0.04554530286827079	0.010035490187280581	0.03743804038584852	1.1249472817161805	3.6303648311104234E-4	0.4876212289736288	3.4120742987178455E-4	2.6081287980412667E-8	0.4583708574953365	-843.3157785117637	108.08830963177245	323.0197603206504	292.5380676594262	192.44542562715466	93.90921262755306	66.6885764087475	3	6	45	60	8	11
97760000	-54629.32856980518	-53601.61442642462	-1027.7141433805562	-53601.61442642462	111.26983786540174	0.4748464680108377	0.03253973832106341	0.356921016587358	0.04554530286827079	0.011020162991595585	0.03761921841178303	1.1249472817161805	3.814936772177459E-4	0.4900580913376552	3.6406959757177056E-4	3.281825309419387E-8	0.48183308010963094	-842.3513383652477	660.1324488058729	263.81664092252925	292.37892010105236	227.38258598814107	52.250526666438134	63.075650457665986	6	13	35	59	10	10
97765000	-54624.550958653985	-53623.1799129296	-1001.3710457243856	-53623.1799129296	109.1657198332834	0.4748464680108377	0.03253973832106341	0.356921016587358	0.04554530286827079	0.012927732742207113	0.03209771094813152	0.9813905795148145	3.921285835347376E-4	0.44075119059521395	3.748923129995148E-4	3.840049505113917E-8	0.5022552649419264	-833.8080754466563	303.89271076566223	384.2096631652684	262.8981509324901	119.40190332893194	57.97155504273275	14.185067049938306	15	7	71	23	14	3
97770000	-54605.59536435281	-53609.993136730685	-995.6022276221266	-53609.993136730685	111.4035786559266	0.4748464680108377	0.0350743244222491	0.3241078782946461	0.043574228659347645	0.012927732742207113	0.03448429227202591	1.1946288144907884	3.870096098720688E-4	0.4250621108683165	3.7776385747981326E-4	3.1309865733960845E-8	0.4522807932888604	-830.1672641211612	263.74199519594754	372.4975560842654	248.4221620618495	123.23221300897873	57.740828740120364	40.91154840978969	2	7	72	34	12	6
97775000	-54626.34927270554	-53628.56341564888	-997.7858570566598	-53628.56341564888	106.60252025940893	0.484499899161322	0.0350743244222491	0.3254715906388205	0.043574228659347645	0.0102082628193802	0.03448429227202591	1.2087362064551066	3.844587439165786E-4	0.43945540178104214	3.8623396910233927E-4	4.958718449221414E-8	0.5668688005888554	-826.375105405955	300.3512659743303	201.18307430127618	297.5676518327359	143.55296762731965	88.98834883786593	39.122027616476124	11	21	48	32	15	6
97780000	-54633.820267053845	-53621.192798544806	-1012.627468509038	-53621.192798544806	97.82233759634038	0.5087588557477718	0.0350743244222491	0.33610454610696244	0.043574228659347645	0.0102082628193802	0.03253617563692752	1.3131684401706551	3.6907265275074166E-4	0.4065285664387835	3.765678140696679E-4	3.551379035773153E-8	0.49011433062713144	-838.0378871040749	230.27709938759787	603.4030872383652	219.1551838859615	153.40369201919492	57.06737572038987	56.75799011407845	26	1	60	27	7	12
97785000	-54637.11705032976	-53611.03514215829	-1026.0819081714753	-53611.03514215829	113.39761110210117	0.5087588557477718	0.0350743244222491	0.3446243810363917	0.043574228659347645	0.0102082628193802	0.035911386214199835	1.3131684401706551	3.6474481156817076E-4	0.48398877957125697	3.663370068358749E-4	4.611807123061947E-8	0.5663623307985859	-829.7562319923318	248.0951969894777	307.6423094905393	409.63824082907774	144.90889262470134	33.51563282611855	43.84151363526087	54	19	6	37	7	10
97790000	-54627.229978540534	-53595.801533861515	-1031.4284446790168	-53595.801533861515	129.48896589214328	0.5087588557477718	0.035412243595539176	0.3392750262754995	0.043574228659347645	0.010530211235753548	0.03283662437369151	1.3131684401706551	3.7218245192559686E-4	0.46508749752065814	3.612042286968094E-4	6.439854301882441E-8	0.6538052094268829	-824.0770803206782	164.49213458930072	281.3007099068335	112.17420964005741	166.627550683185	51.853411023600614	74.75604304287971	21	62	8	23	8	11
97795000	-54642.10508632672	-53606.51541864175	-1035.5896676849723	-53606.51541864175	130.8049236925943	0.5039177295915406	0.033085135171244284	0.34301427494278697	0.043574228659347645	0.010530211235753548	0.030444375029363053	1.4434082897753109	3.6551929737667317E-4	0.5381447677049251	3.527197286923391E-4	4.895865769062061E-8	0.5920784662142482	-825.0145858328495	263.9596364756292	323.3192591446481	86.52127210104298	201.61024605461222	171.43112443229603	94.32506074368705	58	25	15	9	6	20
97800000	-54649.831265901645	-53623.7439589456	-1026.087306956047	-53623.7439589456	144.5257332787696	0.5212817105892581	0.033085135171244284	0.33980997171342386	0.043574228659347645	0.010530211235753548	0.03816953150054066	1.5557274422885161	3.661070859002999E-4	0.5400992248944257	3.421474534891105E-4	4.806674053262511E-8	0.6152319326353153	-824.9803315757707	232.38610596838222	304.5767733826996	303.49292511573196	111.7795707297736	156.33542053857212	37.6450101075833	34	46	2	20	12	19
97805000	-54657.69395967651	-53619.330873691804	-1038.3630859847021	-53619.330873691804	145.43132958209313	0.5212817105892581	0.033085135171244284	0.32003072143017725	0.043574228659347645	0.011816204771110771	0.03816953150054066	1.7153254082075295	3.8315219660291087E-4	0.5549203253736357	3.59799452334257E-4	4.514630443600895E-8	0.55979355476387	-831.9323543374381	142.69945438314997	204.70297886819222	126.38125882668223	113.07348839656231	165.9799093036121	48.1522455003429	5	85	3	10	14	16
97810000	-54636.45139910144	-53612.90840077739	-1023.5429983240471	-53612.90840077739	132.61020839061288	0.5212817105892581	0.03136732168918404	0.32003072143017725	0.0469034887080021	0.014438080403908898	0.03625949667754506	1.5483101362811917	3.8653708019792594E-4	0.476611262107935	3.6661763921447E-4	4.283580287243416E-8	0.5369204840870592	-828.4686114365226	264.48496670896697	241.6935127302211	343.9600648398954	269.0961977869254	173.69337232306657	60.780102820025036	32	32	16	15	19	19
97815000	-54654.64183413365	-53609.888442821495	-1044.7533913121488	-53609.888442821495	117.60863649923509	0.5203674507806479	0.03307643837908254	0.32003072143017725	0.0469034887080021	0.014438080403908898	0.03370467798956908	1.4597510735965162	3.7693580534794746E-4	0.4960566069091135	3.6880453496649176E-4	3.7858562619562025E-8	0.5024200880047169	-829.4355753300129	280.3260745226979	211.1535431270801	146.18712091238547	49.62044747545888	130.35310930865202	76.65100818509279	67	12	20	1	14	19
97820000	-54665.56511151164	-53613.3200488227	-1052.24506268894	-53613.3200488227	120.71290462353693	0.5203674507806479	0.03307643837908254	0.352492043363253	0.04425998755850723	0.014438080403908898	0.035668166954969154	1.432250711102023	3.677686735593149E-4	0.5373644737056369	3.590638716008174E-4	5.4765910013388686E-8	0.6125432632023015	-819.2460359423816	299.2130336626782	329.8689101200047	273.90711201474994	60.03100249059707	252.69380714285	40.48564651756854	60	8	24	10	10	21
97825000	-54644.43700782214	-53612.31655735656	-1032.1204504655864	-53612.31655735656	128.11729420535835	0.5223082766723526	0.037133644988365785	0.352492043363253	0.04425998755850723	0.012173510548287468	0.035668166954969154	1.522730322983502	3.6536899959359494E-4	0.5384562314070641	3.5449572263473284E-4	4.879062460792572E-8	0.5934934736479179	-822.9757554173175	253.64577943571098	301.11309076449515	153.12047776239595	30.211346351631136	146.66188747735964	49.23960048904744	36	52	6	8	14	17
97830000	-54640.50232078187	-53608.77302992936	-1031.7292908525067	-53608.77302992936	121.74766280578896	0.5223082766723526	0.037133644988365785	0.352492043363253	0.0451167477497675	0.009342151816633337	0.035668166954969154	1.476474247534832	3.7161787188257994E-4	0.48696502400572256	3.609733341725893E-4	4.8802083350066196E-8	0.5753959896182522	-829.3964088093908	267.1661679023269	271.18165264480683	130.15646391696535	247.4931567182573	167.1841456985223	46.07919545598161	64	27	13	2	10	17
97835000	-54615.70859024232	-53601.85157990411	-1013.8570103382073	-53601.85157990411	131.83042079737513	0.5223082766723526	0.02964386716864231	0.3444803765082007	0.0451167477497675	0.013471134845787887	0.035668166954969154	1.50574663498068	3.8654565054043074E-4	0.4676415930785213	3.696448703903412E-4	5.01083068939261E-8	0.5697341351134466	-824.3447015430827	236.7858027331427	368.3257176303154	198.54761531173853	34.82650951439324	56.11700675545929	78.57626837307066	44	35	34	11	2	7
97840000	-54634.4775045629	-53602.66595729148	-1031.8115472714233	-53602.66595729148	124.34957272347869	0.5223082766723526	0.030448244481880434	0.3444803765082007	0.049233685112209664	0.011545275602884476	0.035668166954969154	1.548185950472183	3.7632293920093193E-4	0.5160593184894515	3.655944870050329E-4	4.5116168310984844E-8	0.55865046525447	-833.5105464641587	223.17117629853524	292.27697360744196	123.07772979366935	157.9007629721393	80.87341964971753	53.474854093009476	62	27	24	5	3	12
97845000	-54630.89977160928	-53597.785809036875	-1033.1139625724009	-53597.785809036875	120.16499808601876	0.5223082766723526	0.030448244481880434	0.3444803765082007	0.049233685112209664	0.011545275602884476	0.03522252897367966	1.5039149170565613	3.8120523288224536E-4	0.5087671277694539	3.714735682477228E-4	5.215788433650069E-8	0.5817096327147452	-830.8063287589364	200.19201095624965	317.6027875884926	223.08998560058924	60.20990640555932	55.854905677224956	43.315224613106416	60	29	24	6	10	4
97850000	-54623.58327240559	-53594.61165920524	-1028.9716132003482	-53594.61165920524	114.25886256142377	0.5148122741833216	0.030448244481880434	0.3444803765082007	0.045553168207917445	0.011545275602884476	0.03522252897367966	1.5039149170565613	3.873603498452616E-4	0.5142316098375181	3.6769360364507587E-4	5.3881513369141815E-8	0.5906164395942681	-827.5600401332099	247.5565195391512	257.1366987899825	164.9814764122631	59.12474446590162	92.7232974695921	20.967231140080674	21	58	33	10	7	4
97855000	-54619.08951168918	-53596.66784861825	-1022.421663070927	-53596.66784861825	114.1228334082491	0.5148122741833216	0.03203768662714663	0.3416469412015276	0.046052980356616445	0.011545275602884476	0.03714937410959054	1.3168209938500093	3.774264768803228E-4	0.49154934509911585	3.552320214286515E-4	4.42649045312166E-8	0.5548610338772187	-832.5256135373529	387.4902495832123	194.45086134338285	159.33006926361438	22.97778928856156	56.04762544514361	42.547588676069054	4	110	1	4	2	12
97860000	-54634.24460140077	-53609.28662994928	-1024.9579714514937	-53609.28662994928	120.03936577328678	0.5148122741833216	0.03203768662714663	0.3416469412015276	0.046052980356616445	0.011545275602884476	0.03159502083952851	1.2896296971162804	3.88200631834564E-4	0.4685910636879547	3.5432863349558455E-4	4.745193432680599E-8	0.564794098213481	-837.6953192378398	186.2134580273507	276.14267446987566	48.38443228008171	74.24662441377777	105.90888526685212	58.045663935135735	33	80	2	7	9	2
97865000	-54646.28122014584	-53616.392754298664	-1029.888465847169	-53616.392754298664	112.51604704956176	0.5018817092855642	0.02702946783297034	0.3549436957597445	0.046052980356616445	0.011545275602884476	0.03159502083952851	1.2896296971162804	3.864496300019257E-4	0.5117641133356344	3.612503750734327E-4	5.3696486343407673E-8	0.5949570183960045	-834.6255163420996	188.6477957402576	231.13274427537525	101.40554436549188	143.6832497505454	65.5426654066822	19.34857947120829	9	101	7	1	11	4
97870000	-54610.45403966203	-53581.81324283155	-1028.6407968304757	-53581.81324283155	108.6788350747834	0.5018817092855642	0.031558553598941136	0.3549436957597445	0.046052980356616445	0.01122237299821847	0.03159502083952851	1.2208079575248207	3.8447905389480926E-4	0.5103748888043499	3.5850081845233004E-4	5.261563778345396E-8	0.607732555778883	-831.838109313604	234.1014128929948	230.08072636927415	402.320594973935	136.15519497100703	41.18415143697639	53.29417772602407	3	74	11	29	5	11
97875000	-54625.21976545324	-53598.65616557812	-1026.5635998751213	-53598.65616557812	98.86691458116083	0.5018817092855642	0.031558553598941136	0.33571216785699315	0.04218746201999749	0.01235533273250941	0.03159502083952851	1.25500503594626	3.949070681238373E-4	0.5369402993160597	3.703310604812403E-4	5.88042051996599E-8	0.6127530452804457	-827.5921235089055	340.9675840989708	240.7020881121664	230.53398431779505	50.32625148112004	30.315884574907358	62.25087838902753	4	84	24	11	1	9
97880000	-54605.43448934551	-53590.29969518639	-1015.1347941591231	-53590.29969518639	129.2823980777508	0.4992316066461884	0.031558553598941136	0.33571216785699315	0.04965570092071225	0.01235533273250941	0.03159502083952851	1.25500503594626	4.111632972458289E-4	0.47431366105203066	3.64840355348867E-4	4.769577300049255E-8	0.5508486002229519	-832.9482614523089	255.27534439638174	258.3788955432259	206.74708477742416	51.85272931358067	49.4679606527972	20.417037029734328	17	79	16	6	11	4
97885000	-54630.60361140327	-53593.78054025227	-1036.8230711509943	-53593.78054025227	96.45350540971685	0.4992316066461884	0.031428625598739796	0.33571216785699315	0.04965570092071225	0.01235533273250941	0.03159502083952851	1.25500503594626	3.9473540559918093E-4	0.5518203899588987	3.697357560843427E-4	4.541628042786151E-8	0.5355739624119218	-828.4478310251817	262.0510487675695	263.77061117513654	362.4664327980833	203.3277508032391	41.333451841183944	12.918528991347769	15	54	15	30	16	3
97890000	-54624.97910626977	-53608.77048393454	-1016.2086223352295	-53608.77048393454	107.08795308568108	0.4992316066461884	0.034964903073767206	0.33571216785699315	0.042720393772433404	0.009691515348945159	0.03811268364762681	1.25500503594626	3.9686945565434124E-4	0.4787208545408032	3.62089044805701E-4	4.130440339740136E-8	0.5166881180098098	-827.0848245993858	253.04036858011887	243.83141743657603	276.5482570133155	157.84280695715117	28.46344233187867	43.07002205662916	43	5	28	38	13	6
97895000	-54608.16538787843	-53610.83709805742	-997.3282898210082	-53610.83709805742	104.03221851288697	0.5136875693329135	0.028949364184107186	0.33571216785699315	0.042720393772433404	0.009691515348945159	0.03809436195378958	1.25500503594626	4.1610140545854553E-4	0.466224741477728	3.796434711471141E-4	3.375978616199436E-8	0.4658586231289217	-825.9635711438966	264.20778820848625	314.5249174984998	216.94362669049363	194.5621732846794	22.573632483587915	22.72794955353435	40	12	52	12	9	8
97900000	-54607.246311775256	-53610.03727611213	-997.2090356631269	-53610.03727611213	116.04156285846607	0.5136875693329135	0.027172024883747075	0.31216070936940843	0.042720393772433404	0.00941905528159406	0.035322737180303425	1.5864239498570158	4.2011224306671334E-4	0.48406109514311635	3.791484736732955E-4	3.1483215285142184E-8	0.44498227973198023	-831.0811130908368	267.93742454268016	188.32791500067358	247.79508775223348	216.98174571991004	25.625660207493812	26.285529015566542	36	8	48	22	9	10
97905000	-54605.07230387347	-53617.871678797324	-987.2006250761442	-53617.871678797324	92.53498466206142	0.5422215886929819	0.030062888964821056	0.31216070936940843	0.042720393772433404	0.00941905528159406	0.030499157312484974	1.5443351959683544	4.1077147755770973E-4	0.4575442202163078	3.837329508024511E-4	3.267376972704558E-8	0.44562463615930903	-821.5814236976496	321.31383644541353	240.97255681563993	259.0919151002978	151.55094402268534	169.6235857018261	40.58352103759268	19	3	66	5	21	19
97910000	-54579.96940271266	-53589.080297707565	-990.8891050050946	-53589.080297707565	99.49335033042298	0.5411260308762198	0.030062888964821056	0.34434013156850024	0.051735443518181476	0.00941905528159406	0.03374522267594766	1.7164451846879916	3.869587188414966E-4	0.4393993306908798	3.706592405585668E-4	3.035180555925955E-8	0.45201294643653855	-823.2690279069861	188.15984317117423	350.0273672034646	282.3938030080741	285.0038206397449	192.28784781727032	47.0551984894438	10	20	18	30	37	18
97915000	-54625.75637540567	-53628.10640619736	-997.6499692083054	-53628.10640619736	105.231751383384	0.5411260308762198	0.030062888964821056	0.34434013156850024	0.046179290541668305	0.00941905528159406	0.032970101301953283	1.9164681175451008	4.1588759692059844E-4	0.45038329515384745	4.043058017165555E-4	4.566440835348357E-8	0.5043740370887244	-823.2706019034388	196.3991626040418	339.24755149585616	111.6795954521072	240.99298790658642	139.06537775476758	36.95090643838973	9	16	5	45	43	15
97920000	-54606.61164999022	-53613.02771363688	-993.5839363533371	-53613.02771363688	112.36419891100856	0.5362709183115985	0.030062888964821056	0.3474602326795182	0.046179290541668305	0.00941905528159406	0.035252004255335374	1.5232518824804837	3.9198211401507204E-4	0.41287486335068363	3.765195353068405E-4	4.920704541992935E-8	0.561014629401174	-819.1067748572748	234.51397296183512	261.65943620721436	120.71443879400817	317.1918808752122	167.42993781339757	22.85387871567334	22	21	12	21	41	16
97925000	-54638.48436701122	-53627.65628663941	-1010.8280803718117	-53627.65628663941	101.35520331724229	0.5362709183115985	0.03108538744549352	0.3474602326795182	0.050527352040875426	0.00941905528159406	0.035252004255335374	1.5105328914486635	3.934915826831345E-4	0.4821940230779179	3.7507401204777297E-4	4.862772103640224E-8	0.5681051634353923	-826.8326689508732	227.99970409992014	206.0895398367877	154.4674503224135	191.05611389019248	110.99280101639181	43.210355738710845	13	48	8	27	16	21
97930000	-54605.46482604057	-53614.052806274114	-991.4120197664561	-53614.052806274114	88.19740328559068	0.5362709183115985	0.03159740070577941	0.3474602326795182	0.050527352040875426	0.014161369920211402	0.035252004255335374	1.657022066582512	4.19706677502919E-4	0.47525294743207297	4.0737299965006957E-4	5.369165899436424E-8	0.5629782028841496	-824.4549514949186	296.90650768237685	231.4982067078926	193.804955975595	207.2215029367704	77.62328383546786	30.46041975074237	40	51	15	7	12	8
97935000	-54605.699038166465	-53597.580679378414	-1008.1183587880507	-53597.580679378414	88.47644019367202	0.5148367789823081	0.029153015134320982	0.3455813022035087	0.04503739692399192	0.011419859677416596	0.035252004255335374	1.4915531276628602	3.9926563139519773E-4	0.4419131984986961	3.9245325277735815E-4	4.765503400083874E-8	0.5398396305092347	-827.616269534716	163.4796285502434	241.20597417788812	89.82423130687019	215.1104463813092	85.51578050590003	39.936668804111676	24	61	23	8	12	5
97940000	-54602.964379271696	-53604.07615993294	-998.8882193387573	-53604.07615993294	99.11669721744255	0.5099137986870665	0.029153015134320982	0.3438097194475386	0.04503739692399192	0.012696349912285059	0.036221269775355135	1.4915531276628602	4.0869806886560244E-4	0.4415925967440566	3.964547217069159E-4	5.2557372189097536E-8	0.5542571115694838	-823.2907232749342	276.8597287210378	133.2374969106425	105.71361540362135	137.2092123825926	62.72835127117352	52.66070118701396	85	13	3	11	17	4
97945000	-54587.095636100865	-53598.90444514796	-988.1911909529072	-53598.90444514796	89.2635990005454	0.5450128605877808	0.032463207682624694	0.3438097194475386	0.05310819065665238	0.010115379079176319	0.039375267670080455	1.556493299988108	4.104556433151306E-4	0.453886240643134	4.027672971405954E-4	4.6278117117298764E-8	0.516834877777117	-817.0343530833177	275.6626545847785	103.08703454022239	114.61554461441646	36.42543954767964	44.50600490747549	14.155596509179775	85	2	27	10	4	5
97950000	-54576.45136800932	-53590.836205677966	-985.6151623313531	-53590.836205677966	106.24715330548612	0.5450128605877808	0.032611295151245306	0.3438097194475386	0.04612244981575884	0.0111869507432289	0.032837942546749994	1.8436627616182786	3.9893750616441353E-4	0.45575438109028876	3.8964439646687785E-4	4.3402080974318315E-8	0.5061426562538115	-812.6946214450633	243.37036294506945	69.51190972456178	73.23578240734317	188.04380242419288	35.97390518845566	13.681517992039852	89	8	6	12	13	5
97955000	-54629.54806494141	-53611.21373124338	-1018.3343336980337	-53611.21373124338	104.11221311180213	0.5450128605877808	0.032611295151245306	0.3216665268390708	0.050885015893156894	0.01387840575263548	0.03834397370750779	1.8436627616182786	3.8753175353416734E-4	0.452554965030148	3.854435220047529E-4	5.0291534561990745E-8	0.5567277428116166	-819.0135555089782	217.45287220262475	534.903881673531	329.394278971808	174.9817611359809	59.25508665875878	45.10071196001902	53	23	5	34	2	16
97960000	-54623.902583988536	-53605.10617759611	-1018.796406392426	-53605.10617759611	104.60935674017774	0.5450128605877808	0.032611295151245306	0.3216665268390708	0.05155526100535783	0.01387840575263548	0.03061952762976087	1.6854913637014213	3.93774276131366E-4	0.4651139492690204	3.947414689880651E-4	6.881802643169455E-8	0.6368755805306615	-818.1232912659269	237.12192759356483	310.00291257140844	119.12754962712691	133.01938248585185	46.74002405231045	41.57612051329303	42	40	1	33	11	6
97965000	-54642.78892422149	-53617.93608045623	-1024.8528437652567	-53617.93608045623	90.0446938259865	0.5450128605877808	0.0335987264239489	0.3383204814107643	0.04501360405092426	0.011349872746365765	0.03061952762976087	2.000972177201724	3.897066543859437E-4	0.5496613721258737	3.9489263301617516E-4	8.602010549532557E-8	0.7231264822432195	-818.4083024530706	274.24107988519563	294.9675921299308	63.686685878462754	113.26709530578441	55.941991063959904	50.40725068132974	34	47	2	31	6	13
97970000	-54633.94913332288	-53606.376920584604	-1027.5722127382728	-53606.376920584604	103.06600443494273	0.5443306806577619	0.0335987264239489	0.3270153444436295	0.04902401991288058	0.010563604087226766	0.03570827262626709	1.851599818772755	4.0195450141716494E-4	0.48882600219877764	3.993573731286532E-4	7.56666880526518E-8	0.6626059544785365	-816.2117159762063	263.91175161163824	133.43609453117938	125.67958184079296	223.87738546645036	43.613410168423826	24.652174639676502	82	13	13	5	4	16
97975000	-54640.81621486718	-53615.093560232875	-1025.7226546343068	-53615.093560232875	114.5555390810456	0.5443306806577619	0.0335987264239489	0.3270153444436295	0.04902401991288058	0.010563604087226766	0.03182990398405812	1.851599818772755	3.8840453176540034E-4	0.5025211916123187	3.835495557755876E-4	7.414103097696574E-8	0.6719872124969012	-816.8182312489638	293.0229436441243	115.5329740828785	214.8313605484519	273.4881877119672	30.109823980954673	41.7478920456372	85	17	3	6	7	15
97980000	-54629.95467280058	-53601.17037180854	-1028.784300992038	-53601.17037180854	132.61794949719422	0.5443306806577619	0.027610703211471695	0.3209120128142777	0.04902401991288058	0.010991079564237555	0.03182990398405812	1.7991084973378477	4.0025347715068435E-4	0.469490333669789	3.789820755260549E-4	6.877089559574498E-8	0.6310485468658337	-821.7153328486046	276.9984850193231	60.46723890035983	177.04993512782784	164.5631598605506	73.24371418850346	81.99716960549239	87	18	6	5	16	1
97985000	-54617.12287202479	-53606.80940036628	-1010.3134716585137	-53606.80940036628	135.86733312963668	0.5443306806577619	0.0280129346502168	0.3209120128142777	0.04902401991288058	0.010991079564237555	0.03038033538894674	1.6805180514598506	3.960041262770153E-4	0.47338506262932867	3.717039107375551E-4	5.5596477275329575E-8	0.6039627739294657	-823.7399604963296	261.3849598388982	150.6135333523104	180.71707256021696	155.16169403308933	48.77241346039907	35.68427016896903	74	2	39	2	2	14
97990000	-54589.397101171264	-53603.30302160206	-986.0940795691971	-53603.30302160206	122.7532392573885	0.523693151437749	0.03129008915839034	0.3201333294250576	0.04902401991288058	0.008259459938049244	0.03744772778647783	1.6805180514598506	4.171169392410629E-4	0.49831794018464826	3.8136314552668956E-4	4.112838868588713E-8	0.5060088091548114	-815.1387385123046	283.95367719178756	115.20836528201446	196.2498388760382	240.74980764261818	38.67631030817108	23.409310899772983	84	22	3	5	15	4
97995000	-54592.93096766127	-53610.203736175536	-982.7272314857308	-53610.203736175536	115.96031097037759	0.523693151437749	0.03129008915839034	0.34771103189035646	0.04902401991288058	0.010396021212946032	0.03803136792968499	1.6805180514598506	4.1388782664354473E-4	0.4421845925714186	3.8707518047622204E-4	3.7396287882012055E-8	0.4747841105920213	-822.1504740909717	310.32130580535716	106.68790005324628	157.8285410861096	212.55463595045688	50.88294209140981	11.799393944237025	87	16	9	2	15	4
98000000	-54608.818981561155	-53602.86653715069	-1005.9524444104682	-53602.86653715069	102.41326000435828	0.5232654016851211	0.03129008915839034	0.34771103189035646	0.04542603828393352	0.008912830877462124	0.03803136792968499	1.4796271010024717	4.315390631753118E-4	0.4560179718073501	3.9802482850495515E-4	6.147618531198081E-8	0.5821677080136721	-820.3851051176343	276.8607220282072	134.82516276804853	240.22331235173036	57.22462208503161	42.491788118964884	69.92136385313671	76	34	4	1	11	7
98005000	-54612.04058593676	-53590.393571049186	-1021.6470148875718	-53590.393571049186	100.19985120294355	0.5150800244363366	0.03600611385319598	0.34771103189035646	0.04542603828393352	0.012979391847698975	0.03473762672860793	1.4331210780650505	4.257051187804436E-4	0.5106124201694084	3.9210704259963497E-4	7.314266502918941E-8	0.6417662721598835	-821.719525814959	380.5829306984571	407.7733344187487	412.39469498499807	181.4210247981689	45.266079418321326	63.81738118520426	65	4	3	42	7	12
98010000	-54591.48937308926	-53588.89000751061	-1002.5993655786544	-53588.89000751061	109.17075878806902	0.5150800244363366	0.03600611385319598	0.32586341601632995	0.04542603828393352	0.013228176998663197	0.03473762672860793	1.4331210780650505	4.4626522149369627E-4	0.5357395458507893	3.993139280255517E-4	6.851835567783938E-8	0.6151842957067565	-819.1692267031739	230.5832171785463	239.41165259283434	164.50968735115654	192.15427309060016	37.05857826024976	26.867209611140087	54	14	41	5	17	2
98015000	-54603.93066236229	-53588.72462321338	-1015.2060391489156	-53588.72462321338	116.73750444692794	0.5198296088279073	0.03600611385319598	0.3551162853856077	0.04542603828393352	0.011582078649246251	0.03473762672860793	1.620361229887575	4.5128977271585756E-4	0.5315867377604967	3.903032692434746E-4	1.2486637271200475E-7	0.8048672438246388	-819.1117044667711	228.90751751607544	293.3510350526096	113.47110693468281	151.77743303004402	52.35680879229045	64.73967019159767	42	35	24	15	7	10
98020000	-54620.623376358875	-53631.97175365419	-988.6516227046907	-53631.97175365419	114.4793497882938	0.5198296088279073	0.03600611385319598	0.33577978578296236	0.04790854602287066	0.012656357705020238	0.030252962853540812	1.620361229887575	4.4699144345935744E-4	0.5051761631883274	3.947840819487549E-4	9.24122482884214E-8	0.7321848609850734	-819.5210149508227	343.98016045806924	219.17464890342686	387.8714833312675	230.79531138411696	116.77136202850414	34.74405546759097	18	46	14	10	29	16
98025000	-54613.695528103824	-53605.03455335244	-1008.6609747513836	-53605.03455335244	106.31600362169279	0.5198296088279073	0.039625405069647145	0.33577978578296236	0.04790854602287066	0.012475441887082314	0.03508870723322801	1.620361229887575	4.671253767468848E-4	0.5592707894342684	4.1478597588042127E-4	1.0656043952723762E-7	0.7595453650246715	-820.4633688089136	434.6273414875444	327.8556405314521	447.1982846933617	272.52435902034114	132.53448249352166	32.015800270350965	34	12	5	30	37	15
98030000	-54636.85811835708	-53620.78329328352	-1016.0748250735547	-53620.78329328352	92.58213468518578	0.5198296088279073	0.039625405069647145	0.33577978578296236	0.04790854602287066	0.012475441887082314	0.03508870723322801	1.6174311790371871	4.491676816488763E-4	0.552838279879892	4.1031788706460433E-4	1.0904922595617949E-7	0.7634035694008217	-821.9574402000145	220.2786578332261	249.270553379182	294.5310960481854	191.12573679766976	54.83384863020204	31.001922915527164	20	10	37	46	1	19
98035000	-54610.93212919109	-53601.30538168328	-1009.6267475078051	-53601.30538168328	108.31672580103523	0.5171404163287895	0.039625405069647145	0.33577978578296236	0.04790854602287066	0.012445389008668921	0.033942173337325396	1.4716844992446583	4.5828496693215066E-4	0.5561365396801995	4.074468816591131E-4	1.2179000939256521E-7	0.7827316272039742	-815.1802951534033	359.2438868319913	279.1192156727799	204.42852882657562	275.38370517550095	182.01114696602073	44.42915170089801	14	14	27	34	23	21
98040000	-54630.20256301729	-53600.90152759854	-1029.301035418748	-53600.90152759854	111.51658920599536	0.5153373560140503	0.039625405069647145	0.3653943176953578	0.047566677712901635	0.012445389008668921	0.033942173337325396	1.4401892955136792	4.516290666816851E-4	0.5711482690802747	4.0754582916933637E-4	1.281887917791706E-7	0.8018422129393209	-812.3714288935512	261.2579546066375	306.52938251954737	252.51961213123985	90.5131448144676	151.60636032462284	27.923844124890493	32	17	41	19	9	15
98045000	-54600.552136932536	-53589.25811659668	-1011.2940203358572	-53589.25811659668	98.14667722137168	0.5153373560140503	0.03735175175957989	0.3653943176953578	0.047566677712901635	0.012768060696185999	0.033942173337325396	1.4592478073935458	4.238865705707304E-4	0.5287311826130017	3.941841051211339E-4	9.765659923142074E-8	0.731848357255	-804.8790170103724	264.7559171860175	78.38246855235941	329.4728036740007	284.8743093389727	136.76322074787427	62.61058428704348	24	11	5	37	39	17
98050000	-54607.80871065514	-53592.45921187521	-1015.3494987799253	-53592.45921187521	93.26334152998452	0.5153373560140503	0.03735175175957989	0.37229412751925545	0.04745090851400512	0.012768060696185999	0.029178590893885484	1.4592478073935458	4.3383300136017137E-4	0.519583678434728	4.059074567931033E-4	7.713177404459056E-8	0.6507805283356868	-813.5126176082449	230.1501660943832	174.64589279524043	151.3654915006062	189.66528550688258	128.4653125961022	48.01913582410011	15	9	26	32	34	17
98055000	-54622.66482683412	-53618.71000338881	-1003.9548234453073	-53618.71000338881	98.20622080221035	0.5153373560140503	0.033583481594536675	0.35344463215241656	0.04745090851400512	0.012768060696185999	0.026771526442078423	1.277705515997931	4.3424260187446525E-4	0.5408627245724895	4.031384209843159E-4	7.397224472814872E-8	0.6281238128565889	-804.9646933704191	303.39612549140907	202.69373947998156	189.45100551176398	432.647465953685	219.18644714532752	40.44069182385869	11	14	44	12	35	17
98060000	-54633.206259708095	-53602.84313709845	-1030.3631226096447	-53602.84313709845	86.02582748078034	0.5153373560140503	0.034036347678923835	0.3559212617357221	0.04745090851400512	0.011639310955480316	0.03422717734241895	1.277705515997931	4.433720566879976E-4	0.5593431108059347	4.194581921906171E-4	8.854636578715646E-8	0.6460544692344469	-804.8616300415335	197.74193086155537	211.4040631810644	1022.0046305083451	541.9618953095295	258.5595953488002	21.27407756356381	48	20	2	2	44	17
98065000	-54621.55400902357	-53600.5408187031	-1021.0131903204742	-53600.5408187031	91.65137862292396	0.5153373560140503	0.03323557692721406	0.3394779697911063	0.04745090851400512	0.012941588678126486	0.03422717734241895	1.3304301451123504	4.504634251233382E-4	0.5446041390167478	4.2625455245559694E-4	1.1709829278641721E-7	0.7259082175184013	-794.2464000155398	249.3082443240859	138.3568163489689	176.56952048903966	254.2593052853662	123.10431590020593	16.608766268468308	6	55	2	22	30	18
98070000	-54654.681766158035	-53626.340440857726	-1028.3413253003105	-53626.340440857726	82.26278009560848	0.5153373560140503	0.03560097601617607	0.3394779697911063	0.04745090851400512	0.012809477025725319	0.03423949134428064	1.3828779752477591	4.494666195522974E-4	0.5774119608653853	4.35742810058577E-4	1.0287606276425426E-7	0.6747119141721212	-791.8804449323553	214.4725174056926	196.0148859483614	357.1241218227096	79.05218383705761	143.7532847882628	29.342632554632726	21	50	12	5	28	17
98075000	-54589.4779592293	-53594.25710852398	-995.2208507053172	-53594.25710852398	97.71809401749502	0.5153373560140503	0.028566989837133717	0.3394779697911063	0.045924943416563085	0.012595080326400169	0.0332466289957562	1.3828779752477591	4.4602252850595826E-4	0.5260489122942978	4.2717345137740603E-4	6.947028155943342E-8	0.5905715484237314	-792.8041006290363	240.03418171391684	180.04966510470643	549.4898496004043	110.79647118074953	124.24332948278729	37.32507794050316	19	52	8	8	28	18
98080000	-54599.66497131461	-53598.01520789674	-1001.6497634178771	-53598.01520789674	86.9756446597397	0.5153373560140503	0.028566989837133717	0.3394779697911063	0.045924943416563085	0.010898777166605814	0.034713456233005376	1.5076551793503363	4.5988519262398105E-4	0.5063973328449942	4.338066050112989E-4	8.626726587301879E-8	0.6359958359939591	-796.7595558659016	264.4145756348718	142.13907661487193	202.0372681844236	285.18192227435003	132.6740300858384	43.81520184034105	12	26	42	6	29	18
98085000	-54585.72812400999	-53590.124342425515	-995.6037815844788	-53590.124342425515	86.64140192074645	0.49141171113389215	0.03022483638251748	0.3435915384383285	0.045924943416563085	0.010898777166605814	0.034713456233005376	1.2053174999485474	4.5667781581711434E-4	0.5457919105532271	4.361176462600928E-4	8.456093940928057E-8	0.6370225234755428	-793.4539994475024	105.53863470936791	181.52972227455047	185.51571291795904	339.45120469411376	115.97165454475352	24.913719812873662	2	19	16	40	39	17
98090000	-54590.60245664698	-53593.74924063816	-996.853216008825	-53593.74924063816	102.35107665806122	0.49141171113389215	0.03022483638251748	0.3111669133899732	0.04726265130085658	0.010898777166605814	0.03738247977498057	1.1649879041253457	4.5402837434331956E-4	0.5200700403495556	4.236139320275399E-4	8.424787407399223E-8	0.6400487635752625	-797.3733584597014	272.45566531314154	150.41922303912304	241.34005669894506	379.84806893978526	102.6095020229999	38.59343258743037	15	42	4	18	35	19
98095000	-54586.295399842194	-53593.89018604853	-992.4052137936676	-53593.89018604853	84.73257578776528	0.49225469745585076	0.03022483638251748	0.31887727463975685	0.04726265130085658	0.010898777166605814	0.03738247977498057	1.2580737103152262	4.5852679112179194E-4	0.4837250212779551	4.4056567807827877E-4	7.138914320628507E-8	0.5790260627084278	-800.0785456186438	102.43299743781166	158.97927173292186	230.08040586737604	257.16830369168974	148.2470581691355	44.70821697299144	1	63	7	10	38	14
98100000	-54580.12611399498	-53600.38489047772	-979.7412235172569	-53600.38489047772	84.13657572651539	0.49225469745585076	0.03022483638251748	0.3215760184909386	0.04484354882469104	0.010898777166605814	0.0332768620548359	1.2580737103152262	4.6676826467711193E-4	0.5103397757772997	4.486888728886587E-4	6.656486985369656E-8	0.5632879138654242	-783.4102774424222	267.2515887119578	174.33102322209416	43.66721443984517	398.4871660480868	128.69711175806952	20.475084227251717	17	35	10	18	35	18
98105000	-54609.317552720466	-53594.64840614534	-1014.6691465751305	-53594.64840614534	82.34337487570507	0.49225469745585076	0.03022483638251748	0.3617023963890048	0.04445595961219223	0.00973805795917979	0.0332768620548359	1.2580737103152262	4.570844319274003E-4	0.5473632502991133	4.410282146832735E-4	7.874971882590271E-8	0.5981671453542274	-794.9475549510798	382.1950143971407	153.57592330938317	242.6761153020356	460.48448969115935	126.65280376830059	34.97060662765819	4	26	47	3	33	20
98110000	-54616.92672932407	-53613.18567557579	-1003.7410537482814	-53613.18567557579	88.60201319499761	0.49225469745585076	0.03022483638251748	0.3031525420019638	0.04445595961219223	0.010953431830367824	0.03290009893079716	1.2580737103152262	4.567170116704883E-4	0.5065957019093577	4.430467905534994E-4	6.278381652105087E-8	0.5465691339811298	-801.091925814484	142.23055392135058	168.24390941510958	252.75151339264698	263.83509064611764	147.24815760970716	34.416933787543805	14	20	3	45	36	15
98115000	-54609.16212316324	-53619.96658906666	-989.1955340965806	-53619.96658906666	82.99700913744763	0.49225469745585076	0.034309540332707514	0.3093763811089258	0.04445595961219223	0.008848723015943971	0.03290009893079716	1.2580737103152262	4.352841865823424E-4	0.5059720348805	4.272893304118701E-4	5.580854621194348E-8	0.5436865892550055	-792.4630600149283	205.54894120780415	325.5056190249828	346.6697514477011	105.23684176976664	158.71543266615228	23.310655947604417	41	35	10	22	8	17
98120000	-54611.565650873796	-53627.61316130612	-983.9524895676697	-53627.61316130612	79.65610422225326	0.487032562813641	0.034309540332707514	0.3093763811089258	0.049303486403943025	0.010937203355150141	0.033741226659939005	1.2580737103152262	4.588474399433316E-4	0.5016940204970243	4.4046996301331295E-4	5.68757088067481E-8	0.5185445206715354	-796.8056552926864	200.60677844089219	291.8137247660416	194.42847072877726	93.26285082652822	208.50129228126195	37.90830996577287	48	29	7	23	9	17
98125000	-54575.853641496484	-53602.59941778629	-973.2542237101964	-53602.59941778629	80.99983343210279	0.48299063333493636	0.034309540332707514	0.3382111181156768	0.049303486403943025	0.01281722031152084	0.03442038413743573	1.191945830882966	4.4814582627217275E-4	0.4968729229558386	4.3490200365700014E-4	5.15989776720466E-8	0.5113767182248152	-785.4950138830137	164.59362260208667	173.39046443671478	317.2867139917472	92.4695065342363	255.09947173491767	24.454170914567978	27	34	20	27	7	18
98130000	-54589.8333660933	-53595.41742082213	-994.4159452711689	-53595.41742082213	87.404618545343	0.48539225256065066	0.03348053131381494	0.3508993540842705	0.049303486403943025	0.012884566687551042	0.03442038413743573	1.191945830882966	4.4924119825234224E-4	0.5280531549321068	4.263321502757441E-4	5.152283103124648E-8	0.5209421517252225	-805.3911481357856	135.7270761305085	228.80063849783576	283.4405295058249	115.29563355452558	270.0418340843476	41.348218686413176	23	39	28	20	5	18
98135000	-54644.225821728825	-53602.01348030255	-1042.2123414262765	-53602.01348030255	95.81829126394508	0.48539225256065066	0.027250286433262366	0.30952636336289946	0.04275396861629768	0.01116872525182725	0.038295298157553684	1.191945830882966	4.380858647548904E-4	0.5780343201821706	4.2336457963721417E-4	8.295252171789367E-8	0.6290179904993304	-796.6707804455353	169.25801288037096	211.27306715472977	347.01527625654506	66.1260472056144	263.0114603232713	23.664917218087155	23	50	9	28	5	18
98140000	-54641.61358707065	-53601.81166578614	-1039.8019212845084	-53601.81166578614	97.9621752108939	0.49446707751858476	0.03155540891524465	0.30952636336289946	0.04275396861629768	0.01380779697101864	0.038295298157553684	1.2739632273952555	4.3686237745363626E-4	0.5864285921718079	4.2443853224283907E-4	7.638891272066735E-8	0.5956421625545308	-793.8388883300619	209.98906869679507	296.67314334734215	477.758972765082	119.12614369984809	374.76541531433884	18.633959140982313	40	24	14	30	7	18
98145000	-54616.895491019015	-53600.54408790194	-1016.3514031170787	-53600.54408790194	109.82063629144622	0.49446707751858476	0.029540160445177495	0.30952636336289946	0.04275396861629768	0.008460506494560887	0.038295298157553684	1.303067690415083	4.2198313703705576E-4	0.49211682412717506	4.0697859235470354E-4	7.545378659669509E-8	0.6417901008977219	-803.5017658643236	158.71260908004305	237.18538648324312	283.0425461863491	71.8106357794359	284.38730920608094	31.24059792852997	2	50	27	26	10	18
98150000	-54615.524008728826	-53595.09123998022	-1020.4327687486053	-53595.09123998022	109.93337490003448	0.49446707751858476	0.03104700437728367	0.3140983601921628	0.04350429433076529	0.01057492433187827	0.03457218716919799	1.303067690415083	4.2713787317488484E-4	0.5353487606040034	4.119292801328569E-4	7.005408850744162E-8	0.6092387664047465	-804.4595553083938	252.8434110867774	251.79588620142601	294.8661109698448	82.82485465672697	293.6405134915487	24.323143662358113	25	46	14	21	8	19
98155000	-54632.74979918663	-53617.52621923558	-1015.2235799510495	-53617.52621923558	104.82936243164443	0.5017445848537675	0.026430299050888804	0.3173524559024028	0.05171835058415102	0.009706255247052176	0.034501661552464355	1.303067690415083	4.1108606971848344E-4	0.5362619262336709	3.9826804996560535E-4	5.458929249892112E-8	0.5514307551042323	-802.9410499001792	253.79997129313404	354.5197832725544	111.32377860982052	64.0337681317487	213.18152515734664	22.301698708389527	28	52	14	13	7	19
98160000	-54621.72308538887	-53620.75073419419	-1000.9723511946816	-53620.75073419419	99.28031566092834	0.5017445848537675	0.026430299050888804	0.3173524559024028	0.0401440675360301	0.009802968973815584	0.034256741621058594	1.303067690415083	4.1419799268238756E-4	0.48245639208373203	4.0767842889780716E-4	4.4302357905842524E-8	0.4963973403440472	-802.2689642901471	149.26413753677764	190.63819210704813	48.55057404775244	150.7035122714554	324.12693884526794	42.508750458245736	9	79	14	7	5	19
98165000	-54632.77794566404	-53615.05241212829	-1017.725533535754	-53615.05241212829	88.07250889738532	0.5170206797101392	0.026430299050888804	0.32758953961776033	0.05285326325032311	0.009807540504134774	0.034256741621058594	1.303067690415083	4.003788343056094E-4	0.5151560090799391	4.05978740180138E-4	4.871681405011287E-8	0.5352535838482251	-807.520210016259	443.0890099424881	279.3166361554322	335.3324548510331	77.81303806083858	411.5734849358627	24.81221528255148	12	59	16	22	5	19
98170000	-54622.80344110993	-53601.57406472402	-1021.2293763859027	-53601.57406472402	92.29586467135722	0.5170206797101392	0.02818476524964989	0.32758953961776033	0.049935664190302716	0.012586394893640081	0.034256741621058594	1.303067690415083	4.0686359801573696E-4	0.5162517436042706	4.095442011177506E-4	4.3323493215689084E-8	0.5012392097605033	-815.3206044598209	295.3226312307503	353.78271622801236	330.8408131204651	107.98542327391037	192.64566396010142	42.82437699726166	15	39	32	15	14	18
98175000	-54626.9855322861	-53606.625365361106	-1020.3601669249879	-53606.625365361106	103.02957995577133	0.5258643710717487	0.02818476524964989	0.32758953961776033	0.049935664190302716	0.012586394893640081	0.034114766296632085	1.4789104735863168	3.777474315882789E-4	0.478084342885787	3.839451736690562E-4	4.2079824364877336E-8	0.5194412974440654	-820.673725891697	296.23147699223597	288.05411523630613	258.8947643818937	98.35075699335437	122.93170519083063	46.38978419341096	23	32	32	6	21	19
98180000	-54647.922444213495	-53593.81348916099	-1054.1089550525048	-53593.81348916099	103.18812791693635	0.5066299159737374	0.03396650414083924	0.32758953961776033	0.049935664190302716	0.009913796762135198	0.03036475040208982	1.4789104735863168	3.897567215425214E-4	0.5456478327219867	3.925954998076448E-4	6.660622818662398E-8	0.6164571519490095	-820.8318691254443	201.54631100285994	257.588378480968	540.7912169846774	91.41036137654453	125.2558258413855	38.114329370636604	10	50	23	21	11	18
98185000	-54668.07812100647	-53623.46600947618	-1044.6121115302883	-53623.46600947618	96.8534967851181	0.5236396405060605	0.034839215385181	0.3419472474752585	0.049935664190302716	0.00964259107875918	0.037101441450558596	1.497263117675317	3.6995960343781366E-4	0.5367406913196824	3.750266097550351E-4	6.136934496842885E-8	0.6290710843376408	-817.9286975782474	348.13962787758203	230.63880020774664	66.83032910241717	77.27761666279416	185.64175593600174	45.18271482749192	9	75	8	16	7	18
98190000	-54648.37925239964	-53600.57214097751	-1047.8071114221316	-53600.57214097751	88.3120723198873	0.5236396405060605	0.034839215385181	0.34263138079339583	0.049935664190302716	0.010841265432107007	0.035147501464883026	1.497263117675317	3.766364357535163E-4	0.5061746024045474	3.9607969347883564E-4	5.0608399509027676E-8	0.5533199091499816	-818.969646228295	184.04672189994065	336.3901187255863	108.99434392657378	224.07181551841038	42.042585066853306	49.373975191398806	26	58	20	12	16	1
98195000	-54631.717144028604	-53593.65143995974	-1038.0657040688604	-53593.65143995974	93.66958499214408	0.5236396405060605	0.034839215385181	0.34263138079339583	0.04710825145961926	0.012884559421286999	0.03292402064864386	1.497263117675317	3.9422375894853506E-4	0.5085913770383619	4.010633683776472E-4	5.4626061928463543E-8	0.5571698862239584	-812.677234937561	219.4382804556656	345.99016488242074	107.89700184779504	222.13450693221893	188.95047372575607	73.63094195047924	61	16	23	5	10	18
98200000	-54640.3420820163	-53586.57721308169	-1053.7648689346092	-53586.57721308169	83.2549521969744	0.5236396405060605	0.035480060471486975	0.3325097804646164	0.04710825145961926	0.013112215646726044	0.031251020731660195	1.5395660531852944	3.9066241478474004E-4	0.5960590711593589	3.99709315991469E-4	5.7298828856781364E-8	0.5801644065067412	-810.3862451552386	240.11617582857517	444.0377694820238	95.66040318993694	59.887867315284815	166.58508756987322	40.730272375553575	63	20	3	17	11	19
98205000	-54639.072619703074	-53597.48836074139	-1041.584258961689	-53597.48836074139	82.19409179298741	0.5236396405060605	0.035480060471486975	0.3325097804646164	0.04599001096193528	0.013112215646726044	0.03550080173987574	1.5395660531852944	4.1120742210033794E-4	0.5504671105113723	4.117925290682828E-4	5.558564289707492E-8	0.5469755962702489	-816.3310760091795	274.11060489219875	172.6793404431515	100.6992742479868	249.48730142380256	60.83945170482586	43.74869936196024	81	17	6	11	4	14
98210000	-54638.14406271704	-53606.20820037019	-1031.9358623468543	-53606.20820037019	89.08285265836987	0.5236396405060605	0.03463191115817179	0.35047635255420106	0.04581417779464122	0.013112215646726044	0.0343086946633574	1.5395660531852944	3.990875404760006E-4	0.5326981160941598	4.0319264658122527E-4	4.358413344109073E-8	0.5035227139607785	-818.2367284885329	266.6122798954582	200.39269420826378	123.86992521646448	346.77738787646683	33.61906671767818	65.2201363323211	78	7	25	6	7	10
98215000	-54629.37964958234	-53605.22935763185	-1024.1502919504933	-53605.22935763185	85.80461385521494	0.5236396405060605	0.029969421449996866	0.35047635255420106	0.04581417779464122	0.013112215646726044	0.028091870589731262	1.689616090856882	4.221700987418987E-4	0.5027965566485297	4.2213306305073276E-4	5.750294086318146E-8	0.5476250746008043	-811.1211556526428	267.78287024218804	102.60270226145235	220.98788160001524	229.05526712633963	18.313524753474173	47.132108834466315	83	15	11	7	5	12
98220000	-54630.00829906748	-53615.82297897704	-1014.185320090439	-53615.82297897704	96.99395870332266	0.5144899534990987	0.029969421449996866	0.3275846157868765	0.04602169216599562	0.014182318876553506	0.028091870589731262	1.6170395206147554	4.1720374768216325E-4	0.5247415096127315	4.0966915625954495E-4	4.587129793967268E-8	0.5049479241639938	-809.9415858195104	245.98918953818693	63.008728515555006	85.41762209483774	162.14072698661153	132.56733043334415	33.17892442323161	90	9	7	13	1	13
98225000	-54619.00883886935	-53601.44073417494	-1017.5681046944101	-53601.44073417494	101.01663393348937	0.5144899534990987	0.029969421449996866	0.3275846157868765	0.051491217551926996	0.014565787479635094	0.028091870589731262	1.6170395206147554	4.1439578195845645E-4	0.48401591316255593	3.9834448601280825E-4	4.702402061719881E-8	0.5188808569417908	-817.0573563697723	301.7033402608626	102.23789972888709	74.64376511763687	190.78828142354743	47.10489390377743	34.67389248643291	80	2	22	10	10	9
98230000	-54617.56004548994	-53621.359897428236	-996.2001480617064	-53621.359897428236	95.94777093054424	0.5259183907422668	0.029969421449996866	0.3275846157868765	0.051491217551926996	0.008388795436618472	0.03465277244460502	1.481046348449572	3.94544349664488E-4	0.44669814229134	3.778116872901238E-4	3.207401212441949E-8	0.44379299688219154	-813.9585936450599	218.3187170054609	74.60414649792442	107.23210401950575	279.9889686688667	43.564690775521505	38.91142285597649	83	17	8	6	3	16
98235000	-54589.16678801851	-53610.89521885761	-978.271569160906	-53610.89521885761	89.97885197262526	0.5259183907422668	0.029969421449996866	0.3275846157868765	0.051491217551926996	0.008388795436618472	0.03465277244460502	1.481046348449572	4.075945126576029E-4	0.43165425595817264	3.8771153516766247E-4	2.7664823358690256E-8	0.4127038955382295	-823.1042087228493	236.6125707341268	168.9594312427954	141.53437449575517	211.35512475318654	58.16599334105664	34.99514245048677	78	32	1	6	11	5
98240000	-54622.57740644695	-53614.358885579815	-1008.2185208671362	-53614.358885579815	87.49821021269732	0.5259183907422668	0.03486555302273978	0.3275846157868765	0.051200110862970195	0.015194800080868615	0.03465277244460502	1.965710905231019	4.2018819967444603E-4	0.46857693004719747	3.9814107945029614E-4	4.200916379312664E-8	0.4951336614996012	-817.2715846139367	234.08684306903996	117.82793059725553	436.72021568777484	50.657079155728404	18.654715755527036	20.373035365627125	80	31	3	15	1	3
98245000	-54613.774938526054	-53596.954263472784	-1016.820675053269	-53596.954263472784	98.08544561498849	0.556756161042372	0.03486555302273978	0.3275846157868765	0.04962770786991254	0.015194800080868615	0.03465277244460502	1.965710905231019	4.130121026391022E-4	0.5131338088024072	3.974428298789176E-4	4.5514286946441765E-8	0.5100058738838096	-819.9064229158686	240.42536141677635	92.17267734137008	119.99116116093356	66.99203431138761	76.74623781164624	24.85582925409274	79	21	20	2	6	5
98250000	-54611.28395060501	-53589.98148188345	-1021.3024687215587	-53589.98148188345	102.73179135147606	0.556756161042372	0.028333511449141018	0.3256367525565961	0.041471744935921026	0.012040569153854284	0.03465277244460502	1.9835013199578757	4.0074966576379E-4	0.4375800285647078	3.8490889444568315E-4	3.717862307788764E-8	0.48328025808424774	-819.439759070211	271.59163534697257	344.3859351575502	127.40860549466416	200.23779690411536	56.279560287294586	34.1851972426706	82	1	26	6	12	6
98255000	-54611.97588653828	-53616.45577379726	-995.5201127410282	-53616.45577379726	100.8676732338958	0.556756161042372	0.03254770430780103	0.3256367525565961	0.04434560269619763	0.012040569153854284	0.03465277244460502	1.9835013199578757	3.920781558423963E-4	0.47085450799865886	3.798513052463491E-4	3.3277779104958984E-8	0.47444431997533953	-817.0465832498866	229.63275082810577	42.74601065558741	95.80750002867141	126.29601929111578	83.20475467142528	43.601060907133665	88	4	12	13	10	6
98260000	-54632.58358347524	-53610.5912908158	-1021.9922926594427	-53610.5912908158	111.19905141449405	0.5580471342111712	0.03208359435279984	0.317756794156343	0.04434560269619763	0.009877795880041751	0.03367075708614624	1.86788213974044	4.070076756995092E-4	0.49409704378486585	3.8527290691027575E-4	4.4196480274297646E-8	0.5264255513631358	-829.7044103623757	229.65901272444378	147.58925875661978	154.66268963740467	105.60424870922554	161.97054849003896	48.29697146008031	75	4	10	13	18	13
98265000	-54606.07554609388	-53601.982396369756	-1004.0931497241256	-53601.982396369756	118.61482750751038	0.5580471342111712	0.03208359435279984	0.3327036823679151	0.04313018475827161	0.009877795880041751	0.03367075708614624	2.1317287968825247	3.9664629341912093E-4	0.4640251730607543	3.7327985520945703E-4	3.9224153157621675E-8	0.5084657958847035	-817.6101058180634	206.91762577891035	288.7691902654493	77.70444403827678	246.7787847928079	206.1053428439062	48.34427299577805	46	39	21	2	9	16
98270000	-54652.41784366495	-53624.120429418945	-1028.2974142460066	-53624.120429418945	121.74957702032492	0.5580471342111712	0.031931383101680325	0.3327036823679151	0.04505953894814563	0.009877795880041751	0.033442522622099756	2.0067581975590785	4.0294773013133583E-4	0.5271007425690992	3.791966696418138E-4	3.971663673824567E-8	0.49950753505089573	-825.928492425174	354.1724570410662	265.3383635359304	140.1949650719288	376.5677513512649	61.29826084470293	35.38935521300109	80	18	11	5	11	8
98275000	-54642.95622525934	-53614.97249152298	-1027.9837337363597	-53614.97249152298	135.55999679849816	0.5580471342111712	0.031931383101680325	0.364546494962253	0.05176527658473488	0.009877795880041751	0.033442522622099756	1.9296426365448824	3.9274913943005E-4	0.5178735272883708	3.620964020383281E-4	3.837135571847002E-8	0.5108654535947807	-824.8342466566692	223.68140390206577	163.43796121118837	83.43034475475312	306.61229954349244	63.379502805873365	38.774882653407595	76	16	18	5	15	3
98280000	-54628.67591560111	-53613.466371750175	-1015.2095438509342	-53613.466371750175	124.41417083503804	0.5534668648600253	0.031931383101680325	0.364546494962253	0.05176527658473488	0.009877795880041751	0.03468998917525812	1.9296426365448824	3.8387100922289977E-4	0.5241654213616636	3.5888800128767615E-4	3.32782236746451E-8	0.4840132742505351	-821.9836462953195	279.34583841200805	92.78544279033602	164.37656424245517	200.2824568859626	36.1506604695419	58.47962090035833	82	16	19	1	6	9
98285000	-54636.61274763159	-53631.64286021859	-1004.969887412995	-53631.64286021859	112.052869700773	0.5558468771647208	0.031931383101680325	0.364546494962253	0.05176527658473488	0.009877795880041751	0.03468998917525812	1.8867854191596545	4.2101625745052793E-4	0.460694586415137	3.848021571308016E-4	3.90953431780229E-8	0.47425837936177645	-822.761551744097	254.57287005176408	35.18225993725174	163.15973298607022	287.2426717230778	29.919025901084648	55.92207852843415	97	5	9	8	6	8
98290000	-54589.425441420346	-53606.38038750254	-983.0450539178042	-53606.38038750254	115.72472280049254	0.5462057196999514	0.031931383101680325	0.364546494962253	0.05176527658473488	0.014015795459839058	0.03468998917525812	1.9635120889464537	4.202296927580046E-4	0.4453256755869673	3.742291965417993E-4	3.388787366596786E-8	0.45268502297612606	-818.188842046374	271.7016275591461	189.7825688432646	30.573183697257534	145.86387015364312	8.588218584190997	29.383482038023025	92	4	3	20	4	10
98295000	-54604.15091054544	-53629.776024427636	-974.3748861177997	-53629.776024427636	125.25405697678595	0.535222832734394	0.03247940359350861	0.364546494962253	0.04644439510774998	0.011722105978010128	0.03468998917525812	1.7813887968201452	4.3085137772893206E-4	0.44995097611941	3.6948373595377073E-4	3.360971502412372E-8	0.4412918602921198	-819.9198899668172	310.6985552038472	143.12963897917948	21.083029378510567	136.15296762841072	38.609715130721845	43.31019119306436	78	18	5	19	4	9
98300000	-54602.36810098525	-53608.19390253443	-994.1741984508178	-53608.19390253443	126.64378961543693	0.535222832734394	0.03247940359350861	0.364546494962253	0.04232946437143208	0.011722105978010128	0.037452681703369406	1.4634672369341772	4.324278271912761E-4	0.4962801686157498	3.6982469907811E-4	4.016499449867454E-8	0.47952680874067244	-831.512543408761	231.92598487284525	59.377132328572344	90.51452651502424	105.14033030532194	38.277570180908114	21.20595646441351	81	2	24	12	11	3
98305000	-54608.03437815493	-53621.87790149636	-986.156476658574	-53621.87790149636	102.42930628499606	0.5144665163150862	0.03247940359350861	0.30861593531065323	0.04232946437143208	0.012433590945756539	0.03416746579824868	1.4634672369341772	4.7045523550254964E-4	0.4652198467692733	4.1018413226836056E-4	4.5807507423085196E-8	0.47977905013719835	-820.2972511775342	242.6335362485902	70.97362962841322	240.00365836007146	276.33801165132127	27.557424489111487	51.4179104930434	87	19	4	9	7	7
98310000	-54584.36577127848	-53611.375351962204	-972.9904193162758	-53611.375351962204	112.65433123351643	0.5200401011833619	0.03411863378038022	0.35626447710958276	0.047549239731396756	0.012433590945756539	0.03444418826680968	1.3395994259551796	4.5401476965272445E-4	0.46710355586164626	3.8764528714505626E-4	4.0373420348127036E-8	0.47483060145308803	-817.2015471525585	316.0803684654218	86.41328493147053	185.48113319121035	228.6375783124872	36.304834230939946	53.97555415958876	88	19	1	6	14	5
98315000	-54602.68734165191	-53616.995318492096	-985.6920231598128	-53616.995318492096	125.39139975435091	0.5107365862227397	0.03411863378038022	0.35626447710958276	0.047549239731396756	0.012433590945756539	0.03444418826680968	1.4006008492569415	4.4893347996085957E-4	0.47029783850594986	3.8016847626233476E-4	4.3904330856833535E-8	0.4914998671393728	-817.8892628434577	275.4612039658531	94.9595505701294	139.86279862602024	385.57791958085363	187.17342274878013	65.07234350017048	81	27	1	7	1	16
98320000	-54612.76810416929	-53618.494363988604	-994.2737401806876	-53618.494363988604	116.6966129500862	0.5086615421276645	0.03411863378038022	0.35626447710958276	0.0538532374340791	0.011101405074963225	0.03444418826680968	1.3032903127232542	4.517400437448706E-4	0.49599352098585786	3.926454923851903E-4	3.92276880188176E-8	0.45651436814583674	-816.6127607978746	300.031116010898	147.0609938512679	116.45713662598274	278.57709018145647	30.070508247905344	65.01876799374897	74	24	12	3	11	9
98325000	-54605.64131896599	-53616.33791582654	-989.3034031394485	-53616.33791582654	126.3706205614435	0.5086615421276645	0.03411863378038022	0.35626447710958276	0.047946290601672485	0.010656296728965401	0.03495867021447646	1.3032903127232542	4.3768816720810304E-4	0.46164106942766914	3.8534326544905034E-4	3.669964675468565E-8	0.46372672295871886	-817.8411358083157	246.39277641766287	400.83482715495177	87.55950080247806	318.9442445800663	75.26616167116134	46.052360526827535	69	8	32	3	18	3
98330000	-54631.031070443496	-53616.7226358801	-1014.3084345634006	-53616.7226358801	150.88567860813365	0.5086615421276645	0.027654510548585115	0.35232097632915393	0.04753896577716708	0.010000538516661906	0.03544567586595612	1.28133736014192	4.382408521130258E-4	0.5102285422973252	3.7196879868019547E-4	5.117809799862221E-8	0.5324038695605432	-820.30074552198	241.16637930731187	84.99491685844546	114.15209330813366	212.74991350880782	30.69321653071724	21.221052895902183	87	9	10	8	14	5
98335000	-54659.67883177036	-53634.52161886169	-1025.1572129086703	-53634.52161886169	118.63584151983154	0.540081579361461	0.03796227551572033	0.36121238626246166	0.048272511670347316	0.012304901899110859	0.0356389333711587	1.7246844690056051	4.299737421923992E-4	0.5257120728077013	3.8522672478693497E-4	5.195459345285921E-8	0.537785016651387	-822.9868577889604	237.97681899794867	165.4270185267188	168.15239426220143	211.36171877309366	64.08922074220165	83.62423922698774	84	18	8	7	6	10
98340000	-54612.13947503936	-53607.342386224125	-1004.7970888152319	-53607.342386224125	108.44512786094913	0.5359076105867848	0.030819892248515737	0.33656414086122066	0.048272511670347316	0.012304901899110859	0.0356389333711587	1.7246844690056051	4.298818482246843E-4	0.5030837848779528	3.8857867397258455E-4	4.786615296345307E-8	0.5315920591852454	-820.3477434298771	254.15574241223277	168.28085540101821	163.8998245626565	111.41877227724656	153.95701746770155	26.942119648343073	89	21	5	10	3	5
98345000	-54586.06961560178	-53600.35458433333	-985.7150312684547	-53600.35458433333	109.64262953035129	0.5359076105867848	0.031007964110037832	0.33656414086122066	0.048272511670347316	0.012304901899110859	0.038178993364221335	1.7730045275661772	4.309733040166534E-4	0.4608538095416477	3.9209239143246253E-4	3.958515339939922E-8	0.46621883292669003	-818.8444599413733	244.6128285740041	142.32376616991306	105.65317583843388	72.10067256213712	53.503548986755256	28.888134811292858	82	4	29	11	6	1
98350000	-54616.895207118396	-53613.3650806647	-1003.5301264536955	-53613.3650806647	112.14298084075938	0.5359076105867848	0.031007964110037832	0.33656414086122066	0.048272511670347316	0.013667954784944054	0.03181103674593358	1.7730045275661772	4.3316390596724195E-4	0.5415781133015577	3.9778969797486357E-4	4.210922166421765E-8	0.4765966353123978	-812.443783368109	294.97006566916434	84.79507875266083	169.76474116029098	74.70986723037196	40.65190856317602	64.65178821044009	84	26	4	11	4	4
98355000	-54614.14346559581	-53605.575148192045	-1008.5683174037592	-53605.575148192045	102.17232561254674	0.5359076105867848	0.03393788935717293	0.33656414086122066	0.04537732541477853	0.013667954784944054	0.029343511695723398	1.7730045275661772	4.477839838148687E-4	0.5104900892817392	4.0095449619368594E-4	5.104255095722347E-8	0.5128342535832017	-816.0955264289491	280.87190731609184	170.69860203788178	125.87676791695567	97.78546853123265	47.53756576617511	17.00364664197012	77	1	17	19	16	3
98360000	-54633.63427792956	-53639.23300102809	-994.4012769014646	-53639.23300102809	94.9491227755616	0.5359076105867848	0.030331455094255153	0.32812667595363065	0.04537732541477853	0.010846130516226474	0.029343511695723398	1.8703683557858812	4.34424873693442E-4	0.4982403482338682	4.032014248309571E-4	4.444673630901289E-8	0.4953222465942763	-812.7633655582068	221.01751703961628	194.18321316251436	235.24600540667632	147.90488342874065	62.57665185331777	50.24502805763854	51	6	19	39	10	8
98365000	-54607.86975049907	-53626.69502973829	-981.1747207607857	-53626.69502973829	101.54240707157076	0.5388126950837583	0.030331455094255153	0.3541336568116897	0.04537732541477853	0.013639879274339501	0.03503399879612411	1.560607408223527	4.283221485370841E-4	0.4933465359635985	3.9493154667209155E-4	3.955771669521704E-8	0.5039287915779552	-813.9202858116967	249.2211527260686	212.7417666000612	388.9169395122995	64.3246027032542	146.141295443313	75.3278619052087	26	40	19	25	10	13
98370000	-54600.23350875018	-53625.55765972993	-974.6758490202502	-53625.55765972993	94.08522400300942	0.5231497781517145	0.02944685150144112	0.3541336568116897	0.04840470896930181	0.013639879274339501	0.03503399879612411	1.560607408223527	4.334850621130906E-4	0.4562093295714265	4.0404415428698444E-4	4.196248043714158E-8	0.48509220232693295	-813.922576597263	224.04507368485145	295.95347840036	113.68887901690745	115.54570729229762	74.74824950962882	26.425303451736546	35	50	7	32	5	4
98375000	-54618.38334084733	-53615.49609846268	-1002.8872423846442	-53615.49609846268	93.62491778409193	0.5231497781517145	0.02944685150144112	0.34073662989534076	0.04840470896930181	0.013639879274339501	0.03503399879612411	1.430922535483411	4.168120300309722E-4	0.48952504803935476	4.0912878840151137E-4	4.270647789157699E-8	0.4926095757934696	-811.027868262007	309.8220029056774	271.73667212325194	346.73719518848634	102.71971267303486	151.75351336999518	43.62956336363073	41	35	3	25	13	16
98380000	-54644.739163697464	-53603.43165252797	-1041.3075111694927	-53603.43165252797	81.59262201697672	0.5231497781517145	0.033318904871063565	0.34073662989534076	0.04840470896930181	0.013639879274339501	0.03503399879612411	1.6834724366712561	4.430872119579939E-4	0.5857782207847874	4.27361933233599E-4	6.542621897812095E-8	0.5572136486010724	-807.0923040376741	192.51152224856125	757.5747015557331	503.3755633557819	143.82116847451474	33.13579301348612	7.631122331839969	69	8	5	33	17	1
98385000	-54630.36853676208	-53619.39610870018	-1010.9724280618976	-53619.39610870018	80.56375738134001	0.5231497781517145	0.03249183254529495	0.34073662989534076	0.04284806448209823	0.01360070901319132	0.03503399879612411	1.5111182494228161	4.4918327120093267E-4	0.5034334995076845	4.244187180668732E-4	5.100686567979312E-8	0.5202285725877229	-812.9791016264921	228.61288196772605	253.7153931154242	46.93674251955058	53.124813066367736	46.41989763148858	90.55242666309995	69	17	8	3	10	26
98390000	-54618.81373680048	-53627.10753194548	-991.7062048550032	-53627.10753194548	88.64677501909188	0.5404315828435271	0.030337512152493997	0.34073662989534076	0.045178094915705014	0.011154283521298224	0.03503399879612411	1.8178389955065732	4.6316139346388817E-4	0.45379234878946056	4.367766815820056E-4	4.9773646996093805E-8	0.4898366252541364	-800.8995525656214	199.14262278479302	190.98695915167679	51.75014969908872	176.69856244235515	64.09001721419597	25.676960732390096	71	16	20	10	2	14
98395000	-54609.18108563342	-53626.01688369322	-983.1642019402007	-53626.01688369322	88.19291197283997	0.5404315828435271	0.030337512152493997	0.34073662989534076	0.045151547804037274	0.012628376231636061	0.03503399879612411	1.8178389955065732	4.4399595962444515E-4	0.4812756470717752	4.266790475252664E-4	4.101754143586997E-8	0.4708488407087252	-803.3847398721523	247.94722858292872	191.5193141091118	89.01986442532225	461.6333187097657	58.1153206416758	82.71774409719306	80	10	22	3	16	2
98400000	-54579.33072083892	-53612.83391879822	-966.4968020407053	-53612.83391879822	88.43193796326385	0.543815337596597	0.030337512152493997	0.34073662989534076	0.042950809454166475	0.012628376231636061	0.03503399879612411	1.6253524545463711	4.3674272844709865E-4	0.47603299966623774	4.188278238900493E-4	3.3782488705460285E-8	0.44969125125891113	-804.0542399972269	263.67035209579115	62.57145581613603	126.02669429209737	176.49209678722895	64.59288611732802	19.61265123078301	81	25	4	3	16	4
98405000	-54600.850208959106	-53603.70818527763	-997.1420236814738	-53603.70818527763	94.55823356471615	0.543815337596597	0.030337512152493997	0.3424190908477176	0.042950809454166475	0.013830749385540424	0.03503399879612411	1.750416630158531	4.1498096223368023E-4	0.4984119752436392	4.098690814051279E-4	3.553629577073089E-8	0.46226245645715386	-810.3347796837587	306.96401372637183	378.7168819074462	69.69821899350018	108.71994015321222	98.61070009342805	31.068944642011125	82	1	23	13	4	10
98410000	-54615.90177853949	-53633.64354409993	-982.2582344395614	-53633.64354409993	96.54341345028996	0.5412517606682062	0.03045068202488948	0.3424190908477176	0.05571678329719675	0.009730750464520991	0.03503399879612411	1.6666810895616353	4.163856562217064E-4	0.4411773458207118	4.081813504460211E-4	3.229883777139293E-8	0.43843641318475546	-809.1561872549175	255.4496186118642	59.15464807670274	63.1227062977523	215.7806783034299	18.586433361055388	24.26713020016171	83	14	2	16	2	16
98415000	-54589.87428135519	-53616.19320289782	-973.6810784573684	-53616.19320289782	85.53794369337696	0.5412517606682062	0.03045068202488948	0.3424190908477176	0.05571678329719675	0.009730750464520991	0.035971634570043196	1.744834318509785	4.1960316575516627E-4	0.4243713745817138	4.172619182567283E-4	3.032823205553493E-8	0.4194386350867842	-803.8300690275316	224.75331688349453	196.09829917193474	108.69283885600494	328.9691262441338	281.77789883965386	31.22170667246418	73	11	26	1	4	18
98420000	-54586.002729115484	-53604.57025706573	-981.4324720497567	-53604.57025706573	97.96117121794663	0.5585952117310452	0.03045068202488948	0.3424190908477176	0.053571479243674267	0.012101434497995727	0.02990927587290583	1.744834318509785	4.152509859192333E-4	0.4416121280015456	4.0538339666697806E-4	3.009784816015029E-8	0.4148390961865807	-816.4006571856315	233.24946619867566	96.85541403187518	75.63868412528896	106.97213271470858	48.847069284778264	10.055879202073674	80	13	5	27	6	2
98425000	-54608.083171472535	-53610.04158703241	-998.0415844401269	-53610.04158703241	100.26508861664492	0.5347713324773912	0.029910647405083535	0.34141457358634736	0.04988588316491218	0.012101434497995727	0.035845122013903274	1.744834318509785	4.099615765235398E-4	0.457177252296637	4.0309845599920276E-4	3.358326402103574E-8	0.4431935936582476	-813.3220587493465	225.3987634908319	405.5272380369015	231.74375342472294	203.5483304902	180.18817628102792	58.634122433409985	67	9	5	30	2	20
98430000	-54620.73227557279	-53617.02493021339	-1003.7073453593969	-53617.02493021339	93.4436448223186	0.5347713324773912	0.029910647405083535	0.34141457358634736	0.0484599822095063	0.012101434497995727	0.035845122013903274	1.744834318509785	4.198095307306326E-4	0.5328763951254555	4.216077551218446E-4	4.085540124260559E-8	0.47342967964978055	-809.943885514297	232.64641837780545	71.88705046014888	69.62264948959921	94.42466221534009	62.671384014302745	38.70876362135939	83	4	1	33	2	10
98435000	-54601.773750141445	-53598.479631660295	-1003.2941184811475	-53598.479631660295	88.10478171036141	0.5347713324773912	0.029910647405083535	0.34141457358634736	0.04235023466390276	0.012101434497995727	0.029796445787561833	1.6025153288774336	4.450960040419723E-4	0.47032487724977684	4.4167983301288106E-4	4.603286100820071E-8	0.484545135522855	-808.2303273486118	241.8248592731329	241.72297073423485	161.6370585985279	73.00468942033422	88.79015821787807	13.064500842837742	36	38	19	16	22	2
98440000	-54614.829943201934	-53620.84335963616	-993.9865835657793	-53620.84335963616	90.0480762353133	0.5347713324773912	0.029910647405083535	0.34141457358634736	0.04235023466390276	0.010937565924000149	0.031898344297227196	1.4896753379057541	4.285539821054726E-4	0.5035869403355275	4.159979835132573E-4	4.0550865546062815E-8	0.4804533711338074	-804.434939660268	253.59513931994235	554.1168281244694	218.42022081011942	158.9203789027663	104.71484641275515	41.91338962997879	68	5	5	6	34	15
98445000	-54605.831861043036	-53610.38545000134	-995.4464110416942	-53610.38545000134	90.03423123903616	0.5347713324773912	0.03071403748854845	0.34141457358634736	0.04235023466390276	0.014778523310538473	0.031898344297227196	1.5977343767353795	4.224473681878904E-4	0.4980045070468061	4.085172145343045E-4	3.476941064007315E-8	0.45770286691979994	-809.2879605336509	205.24300621940327	235.71375648506884	365.5090287788325	135.32931319016603	141.56776175166704	26.340776972808136	36	36	4	21	18	18
98450000	-54600.913218112444	-53620.38474286306	-980.5284752493837	-53620.38474286306	86.41289618273846	0.5347713324773912	0.03427338857865711	0.34141457358634736	0.04235023466390276	0.014778523310538473	0.03190504683565797	1.5977343767353795	4.2303047401162863E-4	0.43503733867010075	4.062598101735481E-4	3.2015951500402496E-8	0.43060949963309497	-811.3616833429924	280.87292002334476	181.93818264582148	533.8540344482956	108.86028243528331	182.6988328718588	41.34026467083559	12	55	17	21	12	16
98455000	-54577.83242825277	-53622.907110136795	-954.9253181159712	-53622.907110136795	88.58762216491445	0.5347713324773912	0.03427338857865711	0.34258970896752317	0.05345183550435309	0.014778523310538473	0.03233501880784897	1.5977343767353795	4.450327104041702E-4	0.43938328068306104	4.3005284649731614E-4	3.010522279753196E-8	0.40272506606112957	-806.5419779491206	236.4660286508136	226.83632488592355	370.3350625876041	235.66078330041023	140.90651547539719	26.119967177583526	9	43	20	7	38	16
98460000	-54596.61222709215	-53602.64479973753	-993.9674273546194	-53602.64479973753	82.54436584944156	0.5347713324773912	0.03357306548758925	0.34258970896752317	0.05345183550435309	0.010314800536377995	0.029673602613564286	1.4836004571318724	4.3430867818345867E-4	0.5187158931867522	4.2510763976128045E-4	4.725390528879717E-8	0.5087983251054181	-798.0350634108984	195.4720577416282	197.3182988352004	551.5650164431444	359.4548150486897	161.9010409316758	24.87256268365173	23	40	1	15	38	16
98465000	-54609.85089140309	-53596.512533088404	-1013.338358314683	-53596.512533088404	72.89816716482203	0.5193862662341767	0.0330193278934814	0.34258970896752317	0.05345183550435309	0.01149184893015694	0.029673602613564286	1.345443718884169	4.699014098478468E-4	0.5395091010479058	4.5552248081677564E-4	7.884578630033511E-8	0.5875320423355862	-793.2326041374449	198.66395762651646	189.59699582533756	325.92497898327156	264.01161771000756	147.89747945942264	15.373906244176041	32	23	9	18	37	14
98470000	-54587.86551991521	-53586.985548732664	-1000.8799711825517	-53586.985548732664	76.09647357712463	0.5136751067788432	0.0330193278934814	0.3420925117390699	0.04144672590261744	0.01149184893015694	0.029408126836704674	1.345443718884169	4.571777313333663E-4	0.5241912018407456	4.3759293368053707E-4	7.318169635597736E-8	0.6062060238365145	-794.2784720314108	260.35287571408793	74.91997270587659	236.31988822764464	296.1057642119075	85.20347399132488	31.313048993079295	32	9	22	24	32	14
98475000	-54584.569189634305	-53583.38749876069	-1001.1816908736118	-53583.38749876069	80.30785803128002	0.5134455908927827	0.028922083556983513	0.3521344583849352	0.04144672590261744	0.012686756196324667	0.03797508783144462	1.3417184687597745	4.6697782741716244E-4	0.5800703525252158	4.4328737622731514E-4	6.222043481798656E-8	0.5492072002268371	-791.8677516588812	199.06550481660716	228.115290858517	318.31828565016116	83.91527297862329	151.27240703614322	19.620493371275593	37	4	40	11	27	14
98480000	-54597.392949031135	-53609.45208689625	-987.9408621348877	-53609.45208689625	77.19283866408752	0.4732051057380968	0.02818088102905382	0.3111930033219878	0.04677224199015741	0.012686756196324667	0.03797508783144462	1.2423829052044353	4.729950962648111E-4	0.49386406759064577	4.5473016648625466E-4	4.6818451316673105E-8	0.47519572388617154	-803.1278750109253	400.9081579435263	497.51983168541767	259.10887107187625	173.40926969123802	175.84858627849712	15.584491558193646	3	2	50	3	63	12
98485000	-54593.95475832062	-53593.58752361153	-1000.3672347090886	-53593.58752361153	72.99589589620729	0.499062188275667	0.02818088102905382	0.3111930033219878	0.043673321320374416	0.012686756196324667	0.03478438378143052	1.4600255408647986	4.99286921286298E-4	0.5821410624142429	4.74004448554807E-4	8.652226526686083E-8	0.608336709459322	-793.7432592768811	242.0364058290875	232.6709685188	183.25624223942796	92.14973659939834	131.03745797812306	12.414181294527545	39	12	35	17	16	14
98490000	-54609.072992238616	-53610.03077131498	-999.042220923634	-53610.03077131498	88.05318906304645	0.49509848219774155	0.02818088102905382	0.3111930033219878	0.043673321320374416	0.012686756196324667	0.03478438378143052	1.3635730883977188	4.683118703287616E-4	0.5105791686173299	4.450492068515942E-4	6.093636873363514E-8	0.5268783213650503	-795.816484076863	223.54137682189238	314.6717502363107	211.52912233649764	105.15666967581352	180.43554543137654	15.089544561003688	64	13	15	2	25	14
98495000	-54586.44762356981	-53589.84148090486	-996.6061426649501	-53589.84148090486	86.44681358815404	0.49509848219774155	0.031256156988248476	0.3111930033219878	0.040335151828118046	0.01180277777515677	0.026347414634113775	1.3635730883977188	4.632821346381947E-4	0.5274497816457699	4.3901719967211623E-4	5.823723251252581E-8	0.5309001278884722	-799.4541285093386	203.50071665257485	233.91621931473952	92.75661565370328	226.3036643191448	65.04077960068965	22.161473469974066	41	47	10	16	4	15
98500000	-54602.38922082556	-53586.33277329885	-1016.0564475267098	-53586.33277329885	97.58963387615772	0.49509848219774155	0.0283868242349623	0.3111930033219878	0.040335151828118046	0.012401944988427538	0.03281188409406629	1.3635730883977188	4.722020544217591E-4	0.6053262011110337	4.345691008430133E-4	8.925618844147064E-8	0.6245317711240166	-792.8231419054395	231.25442852651588	304.3111295984617	64.9655070960224	252.50400887702148	47.46362937779797	20.086548935938744	38	48	22	7	2	16
98505000	-54590.957895775544	-53595.65751438852	-995.3003813870265	-53595.65751438852	77.67239738720335	0.49509848219774155	0.03786738062166059	0.33361029199270126	0.040335151828118046	0.01004180762804423	0.031783026121713784	1.3635730883977188	4.6746388423699796E-4	0.4960896654097583	4.42755786292433E-4	6.187558013323887E-8	0.5435559295566634	-792.9753093371387	193.38609947682417	338.2477184857201	151.45618098295574	121.49926988078472	287.36795234596025	20.231841577304497	70	14	10	13	8	18
98510000	-54610.42971689034	-53606.897872446134	-1003.531844444207	-53606.897872446134	82.89506524455626	0.49509848219774155	0.03688735262322755	0.307641340427946	0.04891958999615432	0.01004180762804423	0.027824714067143617	1.3286200009787916	4.732943900327483E-4	0.5647744296791942	4.51215822836532E-4	6.340587512005898E-8	0.536437828775321	-789.1802307767022	199.60512451563352	330.39799853580683	241.30353884158774	92.17469792649526	163.6529795725069	26.36426287191785	72	5	15	8	15	18
98515000	-54622.81694791881	-53610.061184770195	-1012.755763148611	-53610.061184770195	92.45435186860891	0.4860412787390664	0.028315820042066696	0.307641340427946	0.04384493622741074	0.01004180762804423	0.027824714067143617	1.3286200009787916	4.750291559956428E-4	0.5523643910453012	4.5002847028554477E-4	6.982323940136514E-8	0.5601222112421805	-799.6727138508732	202.508108737417	154.52026593630177	241.13805912334644	217.41459818593893	274.4459912029196	29.55824142171796	66	4	33	4	8	18
98520000	-54642.03408670461	-53615.727759407935	-1026.3063272966724	-53615.727759407935	79.02181598747468	0.4934706122627073	0.028315820042066696	0.307641340427946	0.04384493622741074	0.01004180762804423	0.03499834765101664	1.3222494371644622	4.643425576440777E-4	0.5206400916586346	4.461979689810407E-4	8.393121529250493E-8	0.6120689066302034	-804.025263302033	190.7996383531926	287.8997691493258	206.74184872219277	163.45660332873373	126.97123874012432	32.526971618516406	54	9	28	18	6	18
98525000	-54612.94169919746	-53597.593004342154	-1015.348694855305	-53597.593004342154	84.05717439628131	0.4934706122627073	0.03166829770929559	0.344801389265254	0.04334220142746371	0.011458060773881437	0.03499834765101664	1.3222494371644622	4.646262257704936E-4	0.5222572093147274	4.448776585988728E-4	8.681764154420273E-8	0.6382159679794243	-794.5456456740492	221.63045108183508	165.3735525045027	189.37884786706044	66.33332080794767	204.49734249468136	24.32938318767615	53	10	40	3	8	19
98530000	-54627.3713680258	-53596.70095994586	-1030.6704080799364	-53596.70095994586	70.75939097556139	0.5169182896016463	0.03166829770929559	0.34012810469722937	0.05202385831941718	0.011458060773881437	0.03499834765101664	1.2683228099491781	4.6872592904811017E-4	0.6139863853587763	4.5461721544596737E-4	7.221372057967079E-8	0.5677679109869498	-797.0287656701747	585.7415848205059	184.40594750546498	207.2288832175784	224.74385134848615	163.62124001755294	19.19039914103454	6	31	9	43	29	15
98535000	-54602.49824969554	-53584.881964826265	-1017.6162848692749	-53584.881964826265	74.81394710147093	0.5169182896016463	0.03166829770929559	0.34012810469722937	0.0502941871747243	0.011458060773881437	0.040422113874226714	1.5317252593739321	4.7924489207963193E-4	0.5235043177179436	4.597025712431652E-4	7.525514499592955E-8	0.5648497850477613	-793.5301454779537	190.1857375247695	247.5106698970654	144.93736126927007	255.21467084566524	154.3724149984879	24.52156243331026	3	7	33	21	55	14
98540000	-54654.936125242886	-53617.6032836963	-1037.332841546589	-53617.6032836963	67.1126515660474	0.5169182896016463	0.03166829770929559	0.34012810469722937	0.0502941871747243	0.009964826412888225	0.04415604044953363	1.5317252593739321	4.908879732195599E-4	0.5904182405490291	4.7851926835112014E-4	1.169077271597141E-7	0.6740297513180628	-784.6985342500105	274.4632356400031	129.41898614314002	136.67401937369456	197.80259327236644	151.3081941191744	17.30947007278994	5	34	1	38	41	14
98545000	-54617.85478127526	-53606.49396017103	-1011.3608211042276	-53606.49396017103	97.34425382285546	0.5169182896016463	0.03895438750618073	0.3308982142552509	0.04296884494666913	0.014137383637756167	0.03167061576229356	1.5317252593739321	4.647069512668371E-4	0.5423253713756633	4.4478573748616643E-4	7.025261481597604E-8	0.5489361470115235	-785.8957688495284	283.79815904817207	146.27109391583198	246.84381100371667	169.20876744383102	97.04700056358192	22.23245961761664	8	38	23	22	27	15
98550000	-54614.108624381784	-53590.46247887219	-1023.6461455095957	-53590.46247887219	94.10827176130624	0.5143496112972387	0.038501370839570156	0.32306716293522997	0.04296884494666913	0.014643811957452412	0.033171755684189085	1.5317252593739321	4.850112946897858E-4	0.5787188359888246	4.699270556807767E-4	8.753879516161582E-8	0.5783852618569523	-784.3880492393027	172.38308804825982	313.7319335399667	120.85625357656751	225.29026764073637	170.1392231164587	8.126740089429179	1	1	59	5	53	14
98555000	-54606.35340366704	-53594.239568593715	-1012.1138350733228	-53594.239568593715	83.13012456295581	0.5116761105769142	0.03006485408426463	0.32306716293522997	0.04296884494666913	0.008170185759236497	0.0328806064893305	1.327383160530428	4.750035520013146E-4	0.5716194661262889	4.665147406352751E-4	7.02453027154871E-8	0.5379613895345338	-773.5755513717795	246.60829419378038	113.79143006503716	209.78708889911388	316.3536418244077	161.93727074455597	19.93875360918939	9	14	62	2	30	16
98560000	-54609.45798107201	-53580.886084123136	-1028.5718969488714	-53580.886084123136	77.5557035950067	0.5116761105769142	0.03006485408426463	0.32306716293522997	0.04765192959448578	0.012915464245696113	0.0328806064893305	1.327383160530428	4.7614296220972665E-4	0.5861678680266493	4.7361510148684956E-4	9.113017152591431E-8	0.5795211071954449	-772.470097270604	158.76510803778478	169.01941608707708	222.7309754213698	118.46504843498171	176.06381414288614	10.019489427412394	31	11	46	18	11	16
98565000	-54648.41169026797	-53601.27742876918	-1047.1342614987914	-53601.27742876918	82.70121974041643	0.5116761105769142	0.03006485408426463	0.32306716293522997	0.04765192959448578	0.012915464245696113	0.0328806064893305	1.327383160530428	4.747959281608007E-4	0.610743502179714	4.666648084892071E-4	1.2368155085233581E-7	0.6761949719132411	-773.0661513521457	139.08207090098907	182.793211925371	185.37502168508476	245.32164908280174	103.70592238699803	14.0964363650093	51	12	25	2	27	16
98570000	-54624.03961112505	-53601.13550886343	-1022.9041022616252	-53601.13550886343	88.985724546577	0.5116761105769142	0.03006485408426463	0.32306716293522997	0.045389927245471896	0.012915464245696113	0.03145235854295149	1.5065676684381002	5.018754149009366E-4	0.5985904919487647	4.934365824197691E-4	1.235540696454724E-7	0.6732825621862265	-780.5854305246663	153.4864881042876	183.2091300425605	200.18654031692918	128.13112208245443	104.02696796068308	26.333094106049558	52	3	23	7	34	14
98575000	-54631.715878911666	-53607.07879508131	-1024.6370838303587	-53607.07879508131	81.32156099877653	0.5053089490754182	0.03006485408426463	0.32306716293522997	0.04808122684714624	0.01205637871543785	0.03145235854295149	1.1724806708804598	4.7733621296435283E-4	0.5872108583216674	4.731688106161364E-4	1.0069904841652597E-7	0.6395592548926659	-781.0493992376943	158.66308816911385	247.5356798104447	365.4320993645531	64.03205107577227	172.66329568800396	16.465316598757294	29	39	14	6	30	15
98580000	-54622.064095229216	-53616.475894711155	-1005.5882005180613	-53616.475894711155	76.99611397646856	0.47986774755688427	0.03006485408426463	0.32306716293522997	0.04808122684714624	0.009394045131472184	0.03145235854295149	1.1991971135298456	4.774824797125688E-4	0.5629458597243523	4.7536643384386043E-4	7.121138070071033E-8	0.54682439685196	-785.2292368488241	153.60092031585165	299.1408566491038	260.59043504473277	108.13882332953564	129.7559418429682	12.19703733813028	62	11	6	2	39	13
98585000	-54618.31728305757	-53619.057275663785	-999.2600073937841	-53619.057275663785	79.62900083937905	0.4850550213507155	0.03006485408426463	0.32306716293522997	0.04609436082975726	0.014265353128035679	0.03145235854295149	1.2483407981872818	4.5024213670797654E-4	0.4905412478458941	4.483125277238393E-4	6.713642081833234E-8	0.5620409922781259	-783.9800939586333	159.66087422981244	240.37878213577105	78.1152723657468	85.70539431428756	119.71213984405132	16.19656134148218	48	34	8	8	22	13
98590000	-54620.46747065206	-53610.43179127719	-1010.0356793748696	-53610.43179127719	92.04887099376317	0.4850550213507155	0.031279853245910295	0.3338890798643568	0.047661450320393824	0.014265353128035679	0.031949953895224356	1.2483407981872818	4.5497749959883405E-4	0.5132261079218744	4.4775293173483863E-4	7.246096528444265E-8	0.5733748763193102	-779.0120698290607	129.3139677672458	235.8925120123936	391.99567387415703	76.71331193662483	166.17773603534548	20.789814835848382	54	19	12	19	11	18
98595000	-54615.64134522774	-53609.5006632227	-1006.1406820050402	-53609.5006632227	91.92494277402594	0.49073905357930353	0.031279853245910295	0.3338890798643568	0.047661450320393824	0.014322385340397118	0.031949953895224356	1.2483407981872818	4.626995934809679E-4	0.5410922102034977	4.5398631777456575E-4	7.762476427331284E-8	0.5898016286163831	-788.2955377085093	172.58405779862179	206.07339407403367	563.2529591253259	134.69534700777376	161.85827520406977	25.984791957527797	45	41	1	19	11	16
98600000	-54614.743171599104	-53607.88488825728	-1006.8582833418274	-53607.88488825728	88.94998622391327	0.4913045313553012	0.031279853245910295	0.3547489919408636	0.047661450320393824	0.010538947606399283	0.031949953895224356	1.2483407981872818	4.7731517222702715E-4	0.5113721121400517	4.5744583545893327E-4	7.928092945345562E-8	0.5651923010048332	-780.1375527440537	163.97902760010618	167.97449641858972	478.92419353092646	128.98695685113665	47.366192584055284	20.291294157805954	4	55	24	34	1	15
98605000	-54612.39288570076	-53615.394910465075	-996.9979752356862	-53615.394910465075	94.74484953905177	0.4905802327958426	0.031279853245910295	0.367503332043091	0.05202093251850614	0.011224096908493512	0.035209372259594654	1.2483407981872818	4.7866392057031073E-4	0.5317668310103115	4.576343995685666E-4	6.965985919326853E-8	0.541721670303941	-783.381264849217	111.16103885111345	141.71852932982142	296.25560741775814	144.8194324675322	109.35227356763495	21.559542367717253	1	51	29	16	21	15
98610000	-54615.794372629425	-53607.01017729568	-1008.7841953337453	-53607.01017729568	75.28373454874277	0.4905802327958426	0.031279853245910295	0.3646781320553728	0.053768710081796754	0.011224096908493512	0.03141877433719396	1.176972981826109	4.8087610016461904E-4	0.5669798204036732	4.6074366052441604E-4	8.375886559947431E-8	0.5952729419337768	-788.2254099000846	97.61999305757918	127.4057958767489	217.55534589604406	118.40525835706869	119.3870358727001	11.809179178229636	4	51	44	6	16	12
98615000	-54601.17771605339	-53619.55668863059	-981.6210274228017	-53619.55668863059	76.2146124422548	0.4905802327958426	0.031279853245910295	0.3646781320553728	0.044614908154230554	0.011224096908493512	0.03511859994107148	1.2529872150847428	4.626806989651892E-4	0.5313670898625441	4.3945117132257016E-4	6.755678182764296E-8	0.5609068053945081	-779.4670819563878	144.36376731698334	107.2491136006308	430.386290989361	216.25755223857686	139.34857625730703	14.250529737067154	32	29	22	7	26	17
98620000	-54596.57697319405	-53598.8034370475	-997.7735361465526	-53598.8034370475	87.81813667397056	0.4905802327958426	0.037872203387919794	0.3380112283763194	0.044614908154230554	0.009515692385877038	0.03511859994107148	1.2529872150847428	4.738211283591E-4	0.5596819665552727	4.405900161904823E-4	7.995383039388886E-8	0.5934361387619116	-781.3315445649934	307.5519221700186	98.39640055897574	226.3222290150222	80.94848145396811	113.29211395609751	17.494430483791028	7	48	28	11	22	17
98625000	-54627.00630358575	-53611.68774876589	-1015.318554819861	-53611.68774876589	100.27044582145756	0.4905802327958426	0.03380944522852864	0.3586674843030584	0.044614908154230554	0.015133224587375139	0.03511859994107148	1.2017236580080088	4.7996022735572396E-4	0.580167122962232	4.4618621206996397E-4	7.692809025717047E-8	0.5678947893482919	-784.3759481682599	164.6490525841064	173.42244193992215	489.7491760379166	118.42810273652286	330.99749679300186	11.876043100497508	1	60	18	29	7	18
98630000	-54624.553435783106	-53626.13785994581	-998.415575837296	-53626.13785994581	98.18901120934082	0.48611404332397856	0.03172047126712869	0.3586674843030584	0.053287824824198096	0.008419190409315656	0.037614733602770845	1.2017236580080088	4.6441366870057733E-4	0.512578214985135	4.424067613764053E-4	5.4386501193696105E-8	0.502343380275146	-793.2001272928832	228.33231163103403	144.41207911257337	294.32094927102867	137.12843776159403	114.35989112934922	29.07940020121733	7	56	18	32	8	12
98635000	-54639.695481639705	-53615.74587783124	-1023.949603808465	-53615.74587783124	101.7343098644456	0.48611404332397856	0.03172047126712869	0.3586674843030584	0.04885915483348774	0.010151428403944946	0.032823944001610254	1.1638993303647422	4.4568286889726916E-4	0.6045990522166896	4.2353585266018763E-4	6.609063302119021E-8	0.5621810258395643	-798.5864251065292	439.8901871283092	131.7947189250853	229.44458909220538	149.93990706462355	127.85442710575374	21.721343823110633	7	36	38	6	32	14
98640000	-54599.5385006562	-53592.426569831936	-1007.1119308242609	-53592.426569831936	92.39972595731429	0.48611404332397856	0.03442452276323798	0.3418335802772946	0.045482285915884144	0.010151428403944946	0.03187165825446738	1.1638993303647422	4.3655274338676625E-4	0.5144985348568296	4.175254810586205E-4	5.5569082789686434E-8	0.5322946862549646	-805.7798645887574	278.72173792654047	173.9516286530363	208.4247249647374	259.9966749592642	227.93634698597944	23.8009983378075	33	74	1	2	5	18
98645000	-54596.19355910459	-53600.02524821073	-996.1683108938582	-53600.02524821073	93.50885215211787	0.4860161331271192	0.030238933453452098	0.3418335802772946	0.045482285915884144	0.010151428403944946	0.03187165825446738	1.207630659424391	4.5286229612753943E-4	0.5026524413356415	4.2801346739035394E-4	5.772576628934482E-8	0.5137477849626908	-791.7989253066129	167.23706684988153	197.25188445311474	69.0086929010508	277.95352604090317	50.73173555859006	24.10873744512896	4	88	13	8	5	15
98650000	-54601.01416093519	-53603.13283793411	-997.8813230010828	-53603.13283793411	85.51084942899092	0.4860161331271192	0.030238933453452098	0.3292744543936353	0.045482285915884144	0.01159156612807799	0.028975469870790974	1.1023638994110643	4.518313477028471E-4	0.5234105668999478	4.201870909314681E-4	6.380572996395987E-8	0.5567529895593527	-798.9749950600258	142.66669355533801	231.26211382316876	163.47652931728737	134.57541749101014	72.56988265354343	24.48163455494118	29	55	24	5	5	15
98655000	-54626.76689546864	-53616.95215477851	-1009.8147406901256	-53616.95215477851	81.14346203402424	0.4860161331271192	0.030238933453452098	0.3292744543936353	0.045482285915884144	0.01159156612807799	0.028975469870790974	1.1456906003718612	4.6254992748229694E-4	0.5215875594958608	4.37205045658926E-4	6.641914234871799E-8	0.5431164220169165	-798.4776351834068	118.98538657820392	200.69949678827095	325.87381465702674	166.8133168298548	24.30579329035388	8.988164661943047	27	42	7	38	16	3
98660000	-54623.31605912296	-53612.3561367993	-1010.9599223236569	-53612.3561367993	77.87300252811133	0.4860161331271192	0.030238933453452098	0.3213777492936344	0.045195865479121175	0.012067069847732748	0.031601337149968795	1.1224073809217587	4.477019570969474E-4	0.49263623164484505	4.2485201013041233E-4	6.625929233855461E-8	0.5681698193136951	-800.2898256565636	226.4737587729795	121.99086605783727	328.33089421858904	222.17482698865908	28.382956363523498	13.401954401447146	53	4	14	44	14	4
98665000	-54591.25615039543	-53609.639830314845	-981.6163200805792	-53609.639830314845	81.82833449463868	0.4860161331271192	0.030238933453452098	0.3292464692773841	0.045195865479121175	0.012176100460799734	0.031601337149968795	1.2235613097003066	4.606581887767364E-4	0.4753949473560261	4.3352266900252546E-4	5.1124388474857886E-8	0.4931322914416641	-791.0002350139333	147.50929010413512	154.21106265818716	504.9665671023533	140.4060698793314	24.39220849423153	23.802984884167326	55	7	18	37	13	3
98670000	-54615.375478024216	-53621.501217118384	-993.8742609058314	-53621.501217118384	81.04362085954199	0.4860161331271192	0.0348845040912142	0.31830102810341077	0.045195865479121175	0.012176100460799734	0.03262788393397807	1.3418767564406233	4.755254079960975E-4	0.5075517665361813	4.4512614004919745E-4	5.2116764720765726E-8	0.4723037402525214	-799.2802307083804	161.04018422885375	313.5565980307822	211.7989391537941	233.44863448425633	43.280790453577595	23.321129314255675	73	5	20	18	8	9
98675000	-54597.137393487996	-53622.1565445777	-974.9808489102923	-53622.1565445777	84.53327469903407	0.4890527769199305	0.028582198650747164	0.31830102810341077	0.04943151140593261	0.012176100460799734	0.03261943971389988	1.3418767564406233	4.635177672155949E-4	0.43694073624270785	4.3463169212751317E-4	4.982999555402285E-8	0.48633547998550203	-797.1802497955894	141.1902714698476	425.3153406981541	200.75727873203812	136.7111142719529	35.23681634036583	34.61925723310837	60	19	2	35	3	14
98680000	-54581.8690224754	-53615.093906282	-966.7751161934016	-53615.093906282	91.49687317491149	0.5112848674455152	0.028582198650747164	0.31830102810341077	0.04943151140593261	0.012176100460799734	0.03261943971389988	1.3418767564406233	4.652783165650961E-4	0.469601466836047	4.386001300417978E-4	4.7248858013274326E-8	0.4665973401426221	-795.876525847922	178.82493344113894	270.2410611710596	150.6087845040471	177.2509304474272	110.85766574634675	13.75679386422546	71	9	22	18	2	11
98685000	-54596.50646840205	-53611.17244110702	-985.3340272950281	-53611.17244110702	94.87837678408727	0.5112848674455152	0.031073465027062378	0.33388340544073003	0.04943151140593261	0.012176100460799734	0.03261943971389988	1.3418767564406233	4.772276407094543E-4	0.45256558971211	4.4436102802610503E-4	5.2682828444001596E-8	0.476388845009783	-790.4063076342051	156.66468171347327	299.57559533910535	504.16715438869795	159.71595303979208	64.84926706244511	39.9398861017927	62	7	8	36	5	15
98690000	-54612.181805758286	-53604.13591904526	-1008.0458867130313	-53604.13591904526	82.35524525310608	0.5348220652436643	0.034896842808350204	0.33388340544073003	0.04089714035828019	0.01175894647981784	0.03777492963200785	1.41079916590854	4.634550691966476E-4	0.5585429157728302	4.3038812170924715E-4	6.916900172691254E-8	0.5760927017458578	-798.9244025193864	190.89998961246928	284.55014187636	619.4632762533703	139.76222157241378	59.63454883928881	29.118744184266493	58	13	8	40	6	8
98695000	-54590.628328292754	-53606.8813857475	-983.7469425452487	-53606.8813857475	84.59981417950722	0.5278192775322769	0.034896842808350204	0.31966903961234966	0.04731744448456242	0.010136143973472985	0.03461001540174177	1.7286361656405818	4.58787026883764E-4	0.4699680478495449	4.307324684010331E-4	4.894901368072798E-8	0.48688209234693	-797.6054812140304	157.10207256990296	232.6671010339608	620.4722782325003	163.60463172895987	87.77357421437871	23.282389798725756	57	12	5	39	7	13
98700000	-54617.61545085789	-53606.09617260273	-1011.5192782551616	-53606.09617260273	87.43334754124061	0.5397485636992568	0.034896842808350204	0.31966903961234966	0.04731744448456242	0.010136143973472985	0.03461001540174177	1.6614470868506421	4.5499711457652444E-4	0.4779340448406378	4.347089709366616E-4	5.887140601049594E-8	0.5371760955973974	-805.4355960345122	158.37082966772692	286.6367437736359	245.64410912878913	187.1296427037072	26.77382064063242	53.597001597037085	62	15	9	30	13	4
98705000	-54599.580740255784	-53609.99303889798	-989.5877013578046	-53609.99303889798	84.34861758247389	0.5134919169783909	0.02882147771190674	0.31966903961234966	0.052477977826378315	0.011922653024681743	0.03645949059140541	1.6614470868506421	4.604306617830825E-4	0.4761313240214531	4.3959405604068237E-4	4.95395004848533E-8	0.4791839776401995	-798.0676538859403	159.13568353872478	388.9705471874395	215.72811113732914	194.45810027124958	162.16489677092872	14.968938121938532	69	11	3	35	2	13
98710000	-54614.979313192816	-53603.016026635225	-1011.9632865575904	-53603.016026635225	87.7501314232646	0.5346829437532309	0.02775624950804414	0.3348685133410382	0.04764862581919506	0.011922653024681743	0.03645949059140541	1.6614470868506421	4.6642043066016074E-4	0.5686004929029199	4.397826042733234E-4	6.86027661475937E-8	0.5740081039333812	-796.5362407455634	204.05278716267924	481.06826294682605	103.04149257857476	105.05544902026351	190.40005778289077	16.16987341110919	66	10	19	11	16	11
98715000	-54605.81500513018	-53608.75142209892	-997.0635830312569	-53608.75142209892	86.19071519304444	0.5346829437532309	0.02775624950804414	0.3348685133410382	0.04372032429974617	0.01273086959827325	0.03128204987233605	1.5334783981307607	4.4761680431016645E-4	0.5191884981228211	4.3196998923021146E-4	5.827646189153653E-8	0.5344707515657253	-796.21852989433	169.05036925729553	150.93994786020232	290.1134654280612	143.28475468534384	181.2348792278917	26.68407108083947	65	1	14	18	19	16
98720000	-54589.7647805334	-53594.98778031798	-994.7770002154197	-53594.98778031798	82.4900536650647	0.5144987322150105	0.03374948341123353	0.3287866413691705	0.05304088088084503	0.012595130196787943	0.03128204987233605	1.4450908576189005	4.563849316429288E-4	0.5017049659027917	4.456379204103136E-4	7.197938740096372E-8	0.5818012709798792	-798.4255992922292	162.03015031851473	182.09126546527526	644.7630616981639	117.21601915628591	116.70129435815733	19.8323348389485	39	28	7	14	31	14
98725000	-54592.120161682105	-53601.322883607	-990.7972780751049	-53601.322883607	80.44376789964917	0.5144987322150105	0.03374948341123353	0.3287866413691705	0.04339230886193951	0.01070322229237024	0.030709795955334625	1.4450908576189005	4.665540362120186E-4	0.5019335292732588	4.623713403826171E-4	8.859356978501015E-8	0.6381576532705406	-791.3859565561897	126.87561738289789	212.3130751386784	275.6387851635666	410.13168421823866	174.66164421487932	13.385254798833701	3	40	25	7	44	14
98730000	-54599.94906090753	-53597.06002999613	-1002.8890309114023	-53597.06002999613	78.35685574232225	0.5144987322150105	0.03374948341123353	0.3287866413691705	0.04851046656185742	0.01070322229237024	0.03325136290259653	1.575772618843794	4.5735250457411817E-4	0.6184939136585357	4.480984883495462E-4	1.1519590082564985E-7	0.7366948290474077	-787.3497692633756	168.3181252485073	277.3158862101362	165.0623200668065	303.8883422589151	128.90816572265408	13.818432378412776	27	6	35	23	27	15
98735000	-54605.584133387296	-53610.911744091725	-994.6723892955689	-53610.911744091725	75.00102700943802	0.5144987322150105	0.03337512040438659	0.3287866413691705	0.043526396601732534	0.01025115246205744	0.03325136290259653	1.4203289298546549	4.432811991211219E-4	0.5157337189384641	4.3957967677869293E-4	7.196688792054975E-8	0.5915486080895893	-784.8703379081337	170.0929255105917	617.7211039787173	384.76163366130623	253.79560364011417	146.39171668398282	18.031439294937943	62	4	10	8	34	15
98740000	-54607.430972524	-53607.825682941766	-999.6052895822336	-53607.825682941766	74.35081077276833	0.5144987322150105	0.029801069781729375	0.3196582652651617	0.051916983333580725	0.01025115246205744	0.03325136290259653	1.4203289298546549	4.7226001094776234E-4	0.535455205174308	4.710168668343372E-4	8.58371497139598E-8	0.6013517082593743	-779.8807920247604	179.39234294935653	353.9857964720439	348.2238199755757	26.73216689282797	133.58709334978064	10.675814449354522	60	12	4	2	40	15
98745000	-54630.573339057366	-53622.6821331977	-1007.8912058596666	-53622.6821331977	82.69809097731866	0.5144987322150105	0.029801069781729375	0.3274135247753193	0.041240884480842864	0.01025115246205744	0.03441652390900632	1.4203289298546549	4.697777159356295E-4	0.5575539959993234	4.622485239403759E-4	9.4463580799501E-8	0.6486413092391704	-790.3896637486401	245.65463665480627	201.20568216887386	71.89791616448275	85.82449371514473	151.60668916950385	17.945648290245156	72	21	5	11	10	14
98750000	-54649.4435906312	-53613.25267409193	-1036.190916539272	-53613.25267409193	77.91526212816444	0.5144987322150105	0.029801069781729375	0.3219921951326985	0.041240884480842864	0.01025115246205744	0.035554941546471854	1.3968264303746265	4.606152550531336E-4	0.6318078618582903	4.5667717944664846E-4	1.1042618013826949E-7	0.7044639468483436	-791.8713110820936	195.52412035196315	342.34614709413023	327.97031544135695	151.48435357597788	28.211550332236712	15.608224435357998	59	18	4	39	2	11
98755000	-54637.62892017446	-53605.08697125843	-1032.5419489160286	-53605.08697125843	79.63024739337962	0.5144987322150105	0.029801069781729375	0.33504925428736343	0.05427190251315142	0.009404306691400072	0.03614232964875716	1.3968264303746265	4.581663144200492E-4	0.6011789705150742	4.5592208359348884E-4	1.1815505655370796E-7	0.7359659556879472	-797.440079206093	178.0422474988805	335.1486636073702	183.62341271542115	97.65608109151756	40.688065504402594	22.55066504839768	56	22	21	18	11	5
98760000	-54617.354855249694	-53591.435694482614	-1025.9191607670812	-53591.435694482614	74.74317453233084	0.5117908930513514	0.029801069781729375	0.322412921773265	0.04879627691555367	0.009404306691400072	0.03614232964875716	1.3495811076632853	4.534689253134609E-4	0.5661821409429691	4.673768227409941E-4	9.229410565645015E-8	0.6437321274477733	-789.4268834175227	192.82205505291546	238.45078699120822	98.69277459368577	112.74541557034962	69.72615544662753	20.669114458950702	74	13	20	11	2	13
98765000	-54616.055795792345	-53611.67940890164	-1004.3763868907049	-53611.67940890164	70.22028277225157	0.5117908930513514	0.029801069781729375	0.33952004118599444	0.04879627691555367	0.011899151185967145	0.036165150888652846	1.3495811076632853	4.4348247961524285E-4	0.5365996256838568	4.551023155461299E-4	6.632680015610748E-8	0.5581939322015617	-789.6324128895832	178.38600359263486	304.4141674510977	96.61105567722494	153.10591142662705	69.82482639635016	16.118653744460183	65	20	22	11	2	13
98770000	-54602.364779500436	-53595.14927453059	-1007.2155049698482	-53595.14927453059	71.59161327431782	0.5267744263199122	0.029801069781729375	0.3475909077792232	0.04385550181605071	0.011087334932119521	0.031162531592919217	1.4367268218800757	4.560140507147346E-4	0.5203347920948709	4.604323983453896E-4	8.915831041953133E-8	0.6193221483740923	-787.518567140718	174.97543190052036	284.0446232979889	66.34941113186532	153.846654418897	35.173878138271164	20.89306469531237	62	25	24	6	4	12
98775000	-54597.69805544834	-53590.87165260668	-1006.8264028416622	-53590.87165260668	70.43808515368464	0.5267744263199122	0.029801069781729375	0.3475909077792232	0.040032309848482876	0.012902512047826257	0.031162531592919217	1.5194376938789955	4.360392747928526E-4	0.5242128336219989	4.44188949604737E-4	5.9019254432779635E-8	0.5440142717852295	-794.1236887783076	152.0129835587351	205.23546124644017	119.99389740774694	218.7333761704736	72.69226503578457	47.298877777730205	52	36	21	6	2	16
98780000	-54600.521645215544	-53613.83673168311	-986.6849135324313	-53613.83673168311	75.42673637003301	0.5181505484340183	0.029801069781729375	0.34533862996454007	0.04551035573113109	0.012902512047826257	0.0376619820916762	1.4726860030022655	4.510306148073609E-4	0.4975028407028624	4.5266520399409244E-4	4.834785760292473E-8	0.4743807656681492	-792.9187755519159	165.74852736341828	239.28408221908956	259.0699015234631	118.73583905365376	38.413762230394106	23.17929159703539	53	38	4	21	4	13
98785000	-54616.46990617406	-53628.81468231573	-987.6552238583337	-53628.81468231573	76.49173754777695	0.5209283375854071	0.033470305712024945	0.35003942950925915	0.04551035573113109	0.013713369630358102	0.0376619820916762	1.4726860030022655	4.715797262674655E-4	0.44171244847825225	4.740533267965543E-4	5.127270087838863E-8	0.46035874150485634	-792.3713603446341	145.48849916636263	236.1319253273123	99.18125430952273	128.17751912728053	50.49241104655992	18.01220077443196	53	39	6	20	4	11
98790000	-54606.25231343637	-53613.771467647224	-992.4808457891507	-53613.771467647224	74.90889351684064	0.5209283375854071	0.03224135324202247	0.35003942950925915	0.04952391681743125	0.013713369630358102	0.035600144919243876	1.6245719479168983	4.7078112068388566E-4	0.49464256367317905	4.70007292209042E-4	6.462034194678371E-8	0.5308453391925078	-788.1512283538617	132.0471766853395	340.1149716594535	131.6103522570711	129.83388900172147	25.39547767850291	10.42231973159323	53	23	26	19	5	7
98795000	-54632.173367199444	-53624.05898842685	-1008.1143787725972	-53624.05898842685	79.69822509506231	0.5209283375854071	0.029001404963893238	0.3514346674054405	0.04952391681743125	0.01249909740782834	0.035600144919243876	1.4260021513881838	4.479646618963175E-4	0.5236777614770781	4.4069196888198766E-4	1.3089190699558803E-7	0.7738262377759804	-788.9975691571176	186.22509927016884	217.53181216658638	83.8673456499753	201.53709908564036	21.45775807813884	33.99268013864692	54	38	16	9	14	2
98800000	-54621.781898124085	-53624.61041583231	-997.1714822917817	-53624.61041583231	74.39468531343992	0.5238979628084499	0.03485890242155721	0.3455046810261298	0.047062501746011634	0.01249909740782834	0.03561663455267974	1.4260021513881838	4.5245428952322265E-4	0.48885646080202094	4.625388324959213E-4	6.349860443526305E-8	0.5435522388645333	-788.6030876818119	215.47686683679524	194.14878172888547	485.06502719766985	175.773422513546	129.27855929724686	20.42973170706622	51	7	20	38	4	13
98805000	-54597.60771995015	-53611.498001642445	-986.1097183077096	-53611.498001642445	87.12747674433723	0.5238979628084499	0.03589859108040584	0.3455046810261298	0.047062501746011634	0.013696285215994962	0.03561663455267974	1.4260021513881838	4.7031026293633925E-4	0.5219364231099454	4.4676086920081206E-4	6.081643000811893E-8	0.5198410450810981	-784.7759511200244	181.0237449105051	260.6044903045608	348.41226555216684	129.14762760546074	62.165884358905075	25.044436162210058	56	10	13	35	7	12
98810000	-54600.02030545401	-53602.65562752559	-997.3646779284178	-53602.65562752559	86.61446473329637	0.5238979628084499	0.03545535007344599	0.3455046810261298	0.047062501746011634	0.013696285215994962	0.03239384705034996	1.4260021513881838	4.720160794699343E-4	0.5047481417197425	4.4918628591135825E-4	6.631716168171222E-8	0.5255473562602164	-784.6243204096514	128.11018209489797	280.8137301443824	479.2318905388026	124.79603733828314	172.18684531097142	29.574612992770913	54	14	9	16	26	14
98815000	-54606.69611071093	-53607.67439342131	-999.0217172896213	-53607.67439342131	88.56461909062054	0.5238979628084499	0.03802354985049011	0.35436119691903106	0.047062501746011634	0.011823745152816888	0.03239384705034996	1.4260021513881838	4.29674931709302E-4	0.5527113395315103	4.240443670909665E-4	5.112937758595668E-8	0.512949637141736	-785.9234373297172	267.6017267487119	170.95948650656422	270.76431076224225	94.12200823241623	96.67824722500309	19.57337905554648	16	51	20	9	23	14
98820000	-54599.66615608969	-53587.445835690705	-1012.2203203989884	-53587.445835690705	97.66523367131367	0.5238979628084499	0.03802354985049011	0.35436119691903106	0.047062501746011634	0.012322680207139048	0.03239384705034996	1.4260021513881838	4.3233646299965073E-4	0.5204570551251577	4.37100880050055E-4	5.216503994533554E-8	0.4953990948942146	-791.2272743592561	239.20717489896504	180.1647631794124	168.62837140531025	217.3165756023092	99.17733383203817	15.30986012517398	13	9	13	40	45	13
98825000	-54605.79470092866	-53589.94420449748	-1015.8504964311807	-53589.94420449748	81.65185471959722	0.5256564145511231	0.031037891428314996	0.3255674194333494	0.04742418354980179	0.010101320257397546	0.035729795582947546	1.4260021513881838	4.3134460860579045E-4	0.5065980131871713	4.3176061872473773E-4	4.6553601525760275E-8	0.4874939501115576	-794.2800765844585	274.9146349067855	183.48910346460553	138.3463814470098	289.06928962271263	157.14049041745977	22.901288748030954	5	5	32	33	46	12
98830000	-54636.22470568373	-53611.50420739845	-1024.720498285277	-53611.50420739845	82.51661006996184	0.5256564145511231	0.031037891428314996	0.3255674194333494	0.04742418354980179	0.01441228182855159	0.035729795582947546	1.4260021513881838	4.331876240180173E-4	0.5336073924919249	4.385996838535912E-4	5.893480870631208E-8	0.5290418399887974	-792.5973835187777	204.152868302008	192.2923448909734	276.6301674559111	248.1885942267156	121.62742392276772	34.3628401991073	26	28	32	3	30	14
98835000	-54636.29629414435	-53602.67086778724	-1033.625426357107	-53602.67086778724	77.73429269951274	0.5011770985677221	0.031037891428314996	0.3302504436057753	0.04742418354980179	0.00879608956745983	0.035729795582947546	1.143821565479746	4.278828496510937E-4	0.5697780447475802	4.4240861124169906E-4	5.654426342128634E-8	0.5164891526938188	-793.1130719133592	410.95154717841467	143.38072868099448	183.40737901568238	160.30263198468566	119.78272394878078	17.393108967401712	5	38	30	17	29	14
98840000	-54647.55588939551	-53617.01266656106	-1030.5432228344478	-53617.01266656106	77.5112763054936	0.5095916775424679	0.031037891428314996	0.3302504436057753	0.04579032011069741	0.01131364641292254	0.03234500255798674	1.4224743118495764	4.332595720278977E-4	0.4888740993230715	4.453861524599959E-4	6.17858499568898E-8	0.5259922311481285	-790.5054673829625	200.69345903203444	145.8137926985911	142.07968448759698	275.2726557293719	168.62543257531308	25.370756865622763	25	14	4	30	45	15
98845000	-54649.11937516107	-53628.70760161684	-1020.4117735442303	-53628.70760161684	75.68503550866669	0.5095916775424679	0.031037891428314996	0.3312622691904603	0.047369075553686774	0.01131364641292254	0.03231576525571389	1.332551982521044	4.3226073623537205E-4	0.5181931438686519	4.442941758935585E-4	6.202408412235421E-8	0.540527484155492	-793.591694038733	142.57727390566563	183.64441819686039	312.3195596700304	114.43709790257762	108.5508655115372	28.131308579257745	23	21	34	5	38	12
98850000	-54650.26379531321	-53621.53263547637	-1028.7311598368376	-53621.53263547637	86.62769585247642	0.490728938385736	0.031037891428314996	0.3312622691904603	0.047369075553686774	0.01131364641292254	0.031714137313254634	1.4969666508222357	4.5557182573225427E-4	0.5515283907780737	4.4768180596233177E-4	8.372934134442473E-8	0.6074778557063198	-795.7925185608563	227.0447439452497	193.2577015511899	254.44700565062544	142.17565678856752	160.4351792989594	23.561013669462575	52	23	6	13	22	17
98855000	-54600.62510206795	-53602.524196133076	-998.1009059348723	-53602.524196133076	69.94824425887782	0.5470330291683309	0.03396362384496162	0.3312622691904603	0.04070902531260522	0.01131364641292254	0.037212894614751205	1.8158822340284806	4.6728654121342946E-4	0.507606551627836	4.6239785157807447E-4	6.075630576124042E-8	0.518058781385992	-791.8122891544697	161.63095116218616	168.13119706305415	127.29804540397448	150.6500460886278	30.13747126915453	35.263365742308565	54	37	16	12	9	5
98860000	-54617.71008532847	-53612.75260294191	-1004.9574823865611	-53612.75260294191	76.930640985548	0.5470330291683309	0.03059180947959067	0.3312622691904603	0.04731453342057386	0.01131364641292254	0.037212894614751205	1.8530941873117206	4.4616300058195074E-4	0.5443855929626233	4.4932952541516997E-4	5.55706507198221E-8	0.5216968090905717	-786.1867491942282	151.8903302323143	151.46542280739902	208.87220793203912	189.74660233182206	73.46321127725642	28.32835790695794	53	3	16	40	7	14
98865000	-54638.596391350526	-53623.64012426765	-1014.9562670828733	-53623.64012426765	69.87068314996301	0.5470330291683309	0.03059180947959067	0.3312622691904603	0.045361448254743704	0.01131364641292254	0.037212894614751205	1.8530941873117206	4.5491149265057475E-4	0.5859133392721934	4.526834192447938E-4	7.085147293433679E-8	0.5661402355811636	-779.6162779646634	224.8178651204683	51.904547243408	269.4307597034671	218.50276247286845	115.10119703884409	27.662835061295503	35	14	29	6	35	14
98870000	-54634.780154616354	-53607.428984267935	-1027.3511703484196	-53607.428984267935	72.78770493781433	0.5295093176564604	0.03059180947959067	0.3309060015673444	0.045361448254743704	0.01131364641292254	0.030264921393598862	1.6596065613983209	4.6904546928115237E-4	0.5688241333963576	4.719964827000713E-4	8.538669511605592E-8	0.5871159201041231	-775.7767645202416	166.44119778892792	359.8842746276576	53.65627101491613	202.48491453448966	190.21230942984042	17.970717044940294	36	1	14	28	38	16
98875000	-54624.41464653374	-53602.81392125679	-1021.6007252769522	-53602.81392125679	91.59259825708253	0.5295093176564604	0.03059180947959067	0.3367789521780309	0.045152923291526786	0.011713530107122186	0.030264921393598862	1.6596065613983209	4.6386688401475816E-4	0.5901582834032453	4.5250166271766667E-4	8.31711660534403E-8	0.5949072130139278	-779.9187046598518	148.38593848668387	171.1346476266299	68.1260692232722	297.9194079717861	205.17550974410386	22.873765612163744	36	3	13	9	58	14
98880000	-54606.21864294088	-53574.21929910591	-1031.9993438349707	-53574.21929910591	72.27491026851705	0.5296665722837063	0.03059180947959067	0.3367789521780309	0.045152923291526786	0.011141982858215166	0.036894078959226945	1.6401787690680076	4.6515487080343225E-4	0.5929320886544011	4.744087824596713E-4	1.129797863995635E-7	0.6723851621028877	-784.0703298290936	166.38179383242968	304.2070201820564	213.5482724007667	182.93721323318283	130.1030409094874	31.813989852739837	51	7	1	23	34	17
98885000	-54616.80717126398	-53599.07980296626	-1017.7273682977172	-53599.07980296626	78.34336835766966	0.5296665722837063	0.03059180947959067	0.3367789521780309	0.045152923291526786	0.012371126561263188	0.029420866043053728	1.529155542295212	4.654818023717254E-4	0.562226022062837	4.7525721608210076E-4	1.0862979558389824E-7	0.6652500089434316	-770.6784696203448	306.80956304171167	117.99780771213933	290.0854033427531	143.71671855507117	198.2138261605459	17.80217130183292	6	44	30	32	5	16
98890000	-54615.46148161318	-53605.137508638014	-1010.3239729751627	-53605.137508638014	82.82701479947245	0.5296665722837063	0.030296086003313603	0.33647309174938317	0.045152923291526786	0.012371126561263188	0.031464040372640195	1.492464162774911	4.890814400406251E-4	0.5461690130340769	4.8393993911675183E-4	8.869461857616262E-8	0.5751741745542979	-769.3708735076934	195.62381625297115	163.99190404468007	421.16402407878996	144.06689811170355	29.05792109580814	9.57097857152238	1	53	7	58	2	12
98895000	-54590.07088824316	-53581.85915925516	-1008.2117289880003	-53581.85915925516	77.82327773128432	0.5296665722837063	0.029669913781601307	0.3535464880929135	0.048611407078978514	0.012524177620646773	0.03325276214132986	1.492464162774911	4.801383630663191E-4	0.5759957712491408	4.8759924128766966E-4	8.294558260014959E-8	0.5694621589391208	-774.2609935070524	99.22208115891095	160.66424225187794	190.32531496039985	123.04109521679834	51.28839515797216	14.37679407010813	20	19	50	27	4	13
98900000	-54625.27949722665	-53602.154698928134	-1023.1247982985184	-53602.154698928134	74.69401182681294	0.5167107172818032	0.02612615662833176	0.32673010149371584	0.048611407078978514	0.012524177620646773	0.02618794814359097	1.492464162774911	4.784697009061517E-4	0.5477985276932991	4.834587920105307E-4	1.030292259954039E-7	0.617338627429807	-772.5303244637794	134.4290892343214	111.47601807357199	300.82278616230457	126.26831162425832	17.213585119474324	4.238249590045667	40	14	30	34	14	1
98905000	-54611.44767557319	-53595.84754127993	-1015.6001342932589	-53595.84754127993	70.73388263890293	0.5088978896158644	0.028467404663828307	0.32673010149371584	0.048611407078978514	0.012524177620646773	0.02618794814359097	1.492464162774911	5.020988280252832E-4	0.5568907448704298	5.00538348003675E-4	7.300549261614382E-8	0.5268175747262257	-784.2941800770641	204.20244957321472	224.95222322558917	222.99169515593542	130.72950062736354	36.33005861429835	39.397845133551165	74	2	4	36	7	10
98910000	-54623.061808466184	-53598.94886450507	-1024.1129439611086	-53598.94886450507	79.54907193590171	0.5094939144956191	0.028467404663828307	0.34280730754484423	0.048611407078978514	0.012524177620646773	0.03241778695264859	1.492464162774911	4.774196663891174E-4	0.5653330997773941	4.6597309905845323E-4	7.394753208392305E-8	0.5596764773498545	-780.5440938957888	161.73762252631929	274.1163362689753	271.1700145178503	111.929468592772	199.7252913149776	23.20766440027679	62	5	23	21	7	15
98915000	-54620.0221380261	-53597.22019626061	-1022.8019417654875	-53597.22019626061	80.84224560543937	0.5124194795899422	0.03454333003340105	0.34280730754484423	0.048611407078978514	0.010965248297984422	0.03241778695264859	1.492464162774911	4.915276481422251E-4	0.5409286714557456	4.784112662907877E-4	9.758196780185511E-8	0.6147664211446764	-788.9149734769587	68.58780060026776	122.16962587498442	230.1399095046092	193.44555556378518	145.95335373434477	25.71999166075505	4	9	47	27	31	15
98920000	-54604.0813222353	-53614.85926114787	-989.2220610874326	-53614.85926114787	94.21031302670983	0.5124194795899422	0.033260919850946424	0.34280730754484423	0.048611407078978514	0.010406928882002014	0.03147788546647189	1.3561799662476144	4.817353238736239E-4	0.5175680584128469	4.650058172886828E-4	6.254675015458316E-8	0.5282717944523098	-786.037781405371	179.72662448729017	228.2779420945512	166.02788006576858	210.14241444224098	177.19988409837813	21.72973426378995	29	3	44	6	37	14
98925000	-54616.43489390902	-53598.2449814877	-1018.189912421317	-53598.2449814877	97.15313074858906	0.5124194795899422	0.033987798972504694	0.34280730754484423	0.048611407078978514	0.013212728518964233	0.03147788546647189	1.3328918517006296	4.6930004175420586E-4	0.5230526661688492	4.480445489300454E-4	6.596329761292189E-8	0.5432374125992494	-792.2113397118756	445.21871606437537	129.0933610098597	185.29594105031077	165.28157540372206	16.07454502269273	20.656258105760422	7	10	50	53	10	3
98930000	-54602.36791049201	-53599.842812013565	-1002.5250984784464	-53599.842812013565	85.93009964359527	0.5124194795899422	0.029953634692821175	0.36667866245492187	0.05371591649491118	0.010973353919749235	0.03147788546647189	1.2937820269183065	4.5808835326888983E-4	0.5239165399051574	4.4976962197389815E-4	6.347771212941768E-8	0.532127954698551	-784.3076230332659	228.57919901974697	129.22706683178532	206.0465543019245	117.32804829380179	32.49561520424104	23.336051912205672	11	42	24	40	10	6
98935000	-54590.54027805419	-53600.5479551953	-989.9923228588898	-53600.5479551953	75.12564576452623	0.5124194795899422	0.029953634692821175	0.32423442517966267	0.05371591649491118	0.012405848160756957	0.030724267426910108	1.2098747850932865	4.6836999313719857E-4	0.47767023515799434	4.627073879390504E-4	5.971193669443253E-8	0.5097305745990175	-783.1841168892486	173.1448401032344	112.87918194037108	136.71692937797584	150.70083420162464	208.54272188814633	22.343925263989114	22	30	21	40	5	15
98940000	-54614.12768254072	-53621.426755060646	-992.7009274800733	-53621.426755060646	79.53062459787411	0.5124194795899422	0.03456470143440187	0.32423442517966267	0.05371591649491118	0.012405848160756957	0.032231096823102406	1.294869751541918	4.917829899837633E-4	0.49929856766337544	4.8508925842493517E-4	8.147815678840827E-8	0.5569989073498749	-776.579041311399	200.10408770942854	132.03033192438042	225.52719533193752	102.94491541594594	21.134101537999467	21.52932905432205	19	44	52	1	12	5
98945000	-54601.96328100877	-53608.68941649287	-993.273864515903	-53608.68941649287	84.59231265494786	0.5124194795899422	0.02992758153981977	0.3636518286553452	0.05371591649491118	0.01453611901301956	0.035140851942835755	1.4536210869055401	4.7965510157183005E-4	0.5135547114925462	4.734999375817725E-4	7.68230627667995E-8	0.5590619926386026	-781.4018567406614	488.408529720006	184.0581293164003	190.8486118589279	435.33033964339546	23.75732332117816	22.356905060238326	4	5	100	6	15	3
98950000	-54619.101185155276	-53610.67104934047	-1008.4301358148076	-53610.67104934047	94.69558179360561	0.5124194795899422	0.02837659419932937	0.3636518286553452	0.05226690318628854	0.013539165364478863	0.03468996149278471	1.4437324157995126	4.7619463500904154E-4	0.4946919058468997	4.523040453205007E-4	9.315747182463282E-8	0.6111822513222137	-784.0683789184658	206.39533271933178	94.9867606010624	187.6392552358059	119.74709850683038	135.02378125362992	33.712555408085755	17	5	72	8	15	16
98955000	-54589.36250101877	-53600.23768943721	-989.1248115815591	-53600.23768943721	97.39875184036973	0.500884338850858	0.03268933048073069	0.34795374180033606	0.05226690318628854	0.012556981391537218	0.03468996149278471	1.206537852117838	4.578472393535675E-4	0.5215277774713866	4.3115177052164855E-4	6.35838538798099E-8	0.5635094573074884	-791.5093362768404	211.14567315162054	112.50902604226418	183.65440448829037	247.0601031114516	23.569347331129183	32.71021354250629	4	4	96	12	14	3
98960000	-54610.133257533846	-53599.46105076762	-1010.6722067662238	-53599.46105076762	98.56915508594652	0.4999089014248181	0.029624336481147734	0.34795374180033606	0.05137206568722851	0.009550448512090534	0.03498397090533204	1.3414525070900731	4.8105052982438257E-4	0.6115139481736244	4.385570162035179E-4	9.372947038276616E-8	0.6369993404100425	-784.5384631322343	178.30462675270192	137.42515240633543	206.46247245424956	68.48904292157648	209.21192067209373	38.70056660941098	13	20	63	12	6	19
98965000	-54610.48287238305	-53582.71524070404	-1027.7676316790073	-53582.71524070404	87.96909015803965	0.4999089014248181	0.0314530847117985	0.32766925511478523	0.04469050927145589	0.009705210029576748	0.03498397090533204	1.3219451749092586	4.573720590166937E-4	0.5761146333267257	4.2965768277507076E-4	1.1836985540039679E-7	0.7124397334499515	-790.6358081807324	111.15446704764561	147.25646751881453	266.03771521815486	137.61486187034026	240.0550888293562	29.442001722606438	27	7	46	26	8	19
98970000	-54629.63218079263	-53602.363475097016	-1027.2687056956113	-53602.363475097016	87.44692190332484	0.5065665486444586	0.02930286016468868	0.32766925511478523	0.043719483811271415	0.009705210029576748	0.03498397090533204	1.3219451749092586	4.591577902858609E-4	0.5589837110466622	4.3915110473390274E-4	8.892520184268442E-8	0.6126815113078532	-791.0033245630455	157.96172095636558	144.10975550413588	260.6014999296293	112.84427003163424	171.6325559225842	37.455981284356454	6	48	34	22	9	14
98975000	-54610.16013495599	-53604.82868880877	-1005.3314461472262	-53604.82868880877	86.87130880512332	0.494797677605202	0.0333372191702246	0.32766925511478523	0.041805720364530397	0.009705210029576748	0.03336790150639282	1.3219451749092586	4.6357457193393507E-4	0.5119308471765054	4.5188731412455833E-4	7.764809513418739E-8	0.5563302214021577	-781.318716772139	195.94810462617056	161.0031277214569	288.768535002639	53.83389713750471	208.23155391292133	52.7871579293738	10	48	35	15	5	20
98980000	-54617.59123941409	-53644.5944014679	-972.9968379461964	-53644.5944014679	99.07912823649457	0.494797677605202	0.0333372191702246	0.3275636057259092	0.048327132617585415	0.013191050697897264	0.03657435012239344	1.2291801902442496	4.4494919624086854E-4	0.46157668899641524	4.2548601320582997E-4	5.5583410912977646E-8	0.5234148030513602	-789.6874108437222	156.89192676460883	159.42801331548702	175.74971186631913	78.03533089122695	163.57138319751346	32.68707212302492	24	35	36	15	6	17
98985000	-54635.43076675261	-53635.35952364707	-1000.0712431055364	-53635.35952364707	104.90653960244832	0.4915149822532744	0.0333372191702246	0.3275636057259092	0.048327132617585415	0.011470660384096784	0.027709370843981854	1.3671871956207533	4.717627064943153E-4	0.5125596012733165	4.387542887802656E-4	8.087866128690518E-8	0.5898861370340643	-784.5502740055063	314.6186999177774	137.25091076747282	230.69195647108418	83.45516936555867	140.34578752423602	40.60199208104286	11	42	38	15	10	17
98990000	-54596.13084276777	-53610.73339112542	-985.3974516423535	-53610.73339112542	95.15578804731244	0.4853069338818406	0.0333372191702246	0.3285848677344171	0.048327132617585415	0.012145985060080595	0.039033100033450896	1.3671871956207533	4.717092972923698E-4	0.474528510387958	4.433638945047699E-4	5.955862346786864E-8	0.5099491106650157	-792.8409063129866	169.96601656295417	148.0229174567384	182.3133382524785	145.67610288384785	165.78365713561385	37.42872500871161	6	40	37	27	4	19
98995000	-54603.08270613585	-53621.876248730034	-981.2064574058202	-53621.876248730034	96.16648767408097	0.4980900104216067	0.027782860881902086	0.3285848677344171	0.047276946847319715	0.012837581116055333	0.039231831159337385	1.2298233986346838	4.6830083976278904E-4	0.4945570327539511	4.366049591053139E-4	5.511792290141932E-8	0.49805868127133096	-793.7493983002923	190.05203971132627	187.47643342161177	96.04914240153474	107.22924204957866	260.75102143266605	29.998731502773072	17	78	4	9	7	18
99000000	-54610.62393001111	-53613.86852230016	-996.755407710954	-53613.86852230016	91.60162766723684	0.481420009524409	0.03382713589820677	0.3285848677344171	0.049438384953466176	0.011160732213224937	0.039231831159337385	1.2248692509997166	4.7390231977369104E-4	0.5138248336159381	4.3844542689573267E-4	7.01696295491356E-8	0.5496229519192726	-786.4414752687982	280.42606039943587	173.9463716704727	253.98944580560715	124.49053784945906	176.89680182249305	32.29454665373615	1	78	12	19	6	17
99005000	-54599.73507488355	-53616.87867205476	-982.8564028287964	-53616.87867205476	94.62475743196887	0.481420009524409	0.028473999607902666	0.3189485362729522	0.04905659211865302	0.01107378647312478	0.029425400265203825	1.1501692185732275	4.88495762463649E-4	0.49919839995379534	4.438332228611218E-4	6.30646110558017E-8	0.5157703995865995	-791.8855485401102	242.8783182518858	228.36539426224977	138.359130087809	129.69915312448933	118.68883308791283	30.58806289347104	16	76	2	4	18	17
99010000	-54634.15831546587	-53612.709676756116	-1021.4486387097577	-53612.709676756116	85.35179776074115	0.49049515187582754	0.02926571310293264	0.32615190398550187	0.04975276044507777	0.01107378647312478	0.03138849288138047	1.1501692185732275	4.8502742582618574E-4	0.5876879982936614	4.465613296105122E-4	9.691715617878731E-8	0.6254147556979506	-791.5291944682174	144.6261154868628	303.08397691999113	187.0075789902954	152.056961199029	298.4565073310877	31.298942555483723	37	47	1	25	5	18
99015000	-54641.791403920746	-53621.02867464079	-1020.7627292799611	-53621.02867464079	89.30112161600276	0.49049515187582754	0.03201722445554528	0.32615190398550187	0.042531981944473954	0.01107378647312478	0.03222429502993504	1.1979233042377178	4.75997611997603E-4	0.5349103109831765	4.281837756709032E-4	1.0080949049852306E-7	0.6524650055000282	-793.9569337375557	185.59692583916492	155.5368011610693	124.15680706765448	201.06684361591826	222.83991860232607	37.035134913376076	13	47	1	2	50	20
99020000	-54631.35120098601	-53608.06850240832	-1023.2826985776885	-53608.06850240832	87.36336960758099	0.4929890463646328	0.03201722445554528	0.33221592861812943	0.042531981944473954	0.01107378647312478	0.03138052861130219	1.2396386666178159	4.7604124414582326E-4	0.5983710015764584	4.418934709479266E-4	8.934716396226234E-8	0.6056223319591133	-785.5673312239156	233.21752601397188	130.3674753321201	269.1910878187644	132.11423416422042	356.07787196166595	20.580170153250734	7	52	11	40	4	19
99025000	-54631.744915653064	-53611.8236091056	-1019.9213065474617	-53611.8236091056	96.98432411817356	0.5133958999035747	0.03201722445554528	0.3290078215268011	0.042531981944473954	0.01107378647312478	0.03138052861130219	1.5141745913079763	4.8504431105426287E-4	0.5822024491416039	4.4761278848476035E-4	9.76249866015197E-8	0.6253526973400264	-790.2410052354115	270.6761618433942	118.02587356913922	258.9850131498391	185.74611174249648	586.0336064071123	23.101944865867466	8	37	40	26	3	19
99030000	-54600.495410965996	-53607.55189570695	-992.9435152590444	-53607.55189570695	88.83291639588106	0.5064632622629335	0.03275115294111916	0.33404537449998517	0.042531981944473954	0.01107378647312478	0.037664991679236634	1.5141745913079763	4.887491524034006E-4	0.5516117000008577	4.484934347825245E-4	8.086722458431652E-8	0.5937459071312365	-787.253527597631	107.50076365048929	187.49535663536048	209.72186358949745	94.35396065937356	272.4688831062765	22.824777963918766	4	50	32	22	8	17
99035000	-54593.91809300591	-53609.26246108587	-984.6556319200365	-53609.26246108587	91.42703098816291	0.5064632622629335	0.028655239167649418	0.33404537449998517	0.042531981944473954	0.01103448428934396	0.038677509355892446	1.3509880617075043	4.617251931717773E-4	0.522065341913327	4.39204863795156E-4	7.271556109125352E-8	0.5821790898439426	-780.0126940918964	219.48145509847222	163.1812102256482	346.31920801855483	75.09515564897744	175.41464878295028	36.376388298351124	19	38	25	26	5	20
99040000	-54612.72920054969	-53624.90807850966	-987.8211220400368	-53624.90807850966	79.31174354607396	0.5064632622629335	0.027938107562056277	0.33404537449998517	0.042531981944473954	0.01103448428934396	0.03938394683169826	1.3509880617075043	4.674775426529758E-4	0.48739209513097054	4.5345437922932405E-4	5.509462942103453E-8	0.5049369199064276	-787.5605481863364	195.65778765684783	133.53644816610387	246.81162550710394	66.28002606428412	158.41568369040004	37.387800662645915	5	53	27	26	3	19
99045000	-54610.9668928037	-53623.672123015174	-987.2947697885236	-53623.672123015174	89.92589563318532	0.5040053430586425	0.028230311107099174	0.33404537449998517	0.04379902055056033	0.01103448428934396	0.03938394683169826	1.3509880617075043	4.438372266177495E-4	0.4888818185595452	4.1664606298298223E-4	6.268606373052713E-8	0.5618320985404506	-789.3153589043777	167.69539281713642	329.0435578554303	353.19138786762704	94.20177614822518	320.3864457698683	42.517577382144864	58	3	20	29	4	19
99050000	-54621.084939496686	-53619.523598963795	-1001.5613405328895	-53619.523598963795	86.98113503409773	0.5040053430586425	0.028230311107099174	0.33404537449998517	0.04614795945411727	0.011604618614629377	0.03938394683169826	1.3509880617075043	4.536817246823024E-4	0.5060454509014222	4.299372908998942E-4	6.531290439530204E-8	0.5409419984523642	-791.7494065897255	163.89509306977706	357.3460360204271	175.72756324178852	63.891801514465776	117.4945962655895	35.641567113019626	56	21	8	24	4	20
99055000	-54592.81653660843	-53595.897603791105	-996.9189328173245	-53595.897603791105	86.28886765755942	0.5040053430586425	0.033095081246300034	0.33404537449998517	0.04614795945411727	0.011604618614629377	0.04006896060115041	1.3509880617075043	4.593346033263211E-4	0.5109046895740978	4.3139613754138937E-4	6.403793765517642E-8	0.5458414526228237	-788.7839545186907	146.99647337649327	192.97430903784823	412.72079833191054	69.85463529100338	164.80180760403965	41.75056837280039	30	33	17	28	4	21
99060000	-54609.87206435569	-53614.38461830338	-995.4874460523032	-53614.38461830338	85.03235188003062	0.497620122840905	0.029065853297801925	0.33404537449998517	0.05013354578692607	0.011604618614629377	0.027388105627297973	1.2019102905760923	4.486915084565585E-4	0.500105329394913	4.2435921921703186E-4	5.2397352921154824E-8	0.508508963906884	-792.742926671148	139.89698378972022	239.93956875051515	438.9771858569929	49.53020945534335	141.0377093276528	47.487907839628676	21	40	22	12	18	20
99065000	-54582.23598006889	-53606.5624179031	-975.6735621657866	-53606.5624179031	80.97117982820942	0.497620122840905	0.031261478961972886	0.3337545346268123	0.05013354578692607	0.011604618614629377	0.030520306174206216	1.2053630911622448	4.912339785944364E-4	0.545992171438555	4.519317313748088E-4	7.132442062848508E-8	0.5624491739436325	-783.9856886244407	151.39655571252757	155.12748091901506	306.99172071563095	54.19572644647208	164.99372888130162	38.80848928372802	31	21	31	20	14	16
99070000	-54567.2750674604	-53602.01650997971	-965.258557480695	-53602.01650997971	80.34140957890907	0.5077302793843189	0.030170041998378076	0.326873881843858	0.05013354578692607	0.011604618614629377	0.02985089942626999	1.3412396009730365	5.020423589004613E-4	0.5052353109703053	4.6542130644433306E-4	5.923844979510767E-8	0.49941505165423855	-786.6614074008418	169.8076673743825	205.77379969418672	82.149380634189	103.10834788768183	245.1370227930616	48.7174361684888	21	62	23	4	7	16
99075000	-54580.82222788166	-53610.71481707201	-970.1074108096503	-53610.71481707201	79.24309652690039	0.5077302793843189	0.030170041998378076	0.326873881843858	0.05013354578692607	0.011604618614629377	0.030724039157977254	1.3412396009730365	4.878422333866932E-4	0.45135857467475726	4.592967756446542E-4	6.874609026842377E-8	0.5262957073149033	-779.9687089185313	229.7706123842143	193.57423535937912	68.84337293797657	232.51738856821873	25.07721444924324	19.459978676532312	6	76	28	5	10	8
99080000	-54601.34951782969	-53603.99588830474	-997.3536295249507	-53603.99588830474	83.63826558545456	0.5077302793843189	0.030170041998378076	0.326873881843858	0.04521268138406535	0.011604618614629377	0.03414647927115909	1.3412396009730365	4.872603906896979E-4	0.534080755172157	4.562632588083369E-4	8.075799191743256E-8	0.5632939692157101	-783.4502481891487	248.1658550891275	196.18833800790517	61.01714379188546	140.36138779456437	210.61431484251582	47.233070877144236	2	83	21	1	10	16
99085000	-54605.65657511848	-53607.44458931404	-998.2119858044487	-53607.44458931404	106.20994603239481	0.5077302793843189	0.02868720151143782	0.33323554816814566	0.04521268138406535	0.011604618614629377	0.03414647927115909	1.3412396009730365	4.955672768454296E-4	0.5270226422278033	4.4645244124906123E-4	6.860715902047616E-8	0.5152480022595586	-792.5330902614414	285.0254242669868	185.580447934552	201.0271517908839	73.08660772109849	89.82789538626318	69.48055070530343	5	77	16	2	15	18
99090000	-54602.923334533014	-53605.99904902231	-996.924285510697	-53605.99904902231	85.1601050641446	0.5077302793843189	0.02868720151143782	0.33323554816814566	0.04521268138406535	0.011604618614629377	0.03690060721237606	1.4510216097418087	4.992544221416722E-4	0.5124006583295855	4.6769486405618505E-4	7.53356207964201E-8	0.5312994032284155	-779.2535571816711	259.2618616337609	129.6830273614674	293.25344132113173	191.91428932372014	126.51946611073623	33.54069990050701	10	45	10	26	25	17
99095000	-54608.28603627239	-53612.42482537297	-995.8612108994236	-53612.42482537297	86.58518570141703	0.5077302793843189	0.02704774284310801	0.33323554816814566	0.04521268138406535	0.010858457743515666	0.032109397979663154	1.3622487884410797	4.908728100678085E-4	0.5424276557979821	4.4900971387100587E-4	8.423373833529703E-8	0.5884367391984299	-783.4532163069374	238.389551730698	20.983497403999905	129.97285168141653	280.1248099422267	169.436933198254	41.40470567788749	16	8	20	43	26	20
99100000	-54614.8017689415	-53619.63267390451	-995.1690950369886	-53619.63267390451	79.4091402910643	0.5262523072486837	0.027947483486632653	0.33323554816814566	0.04521268138406535	0.014269965727147907	0.03626414186058472	1.409711136889853	4.512652963896591E-4	0.5058890882916522	4.3142786639332196E-4	5.984555891742411E-8	0.5234206621621049	-784.0923460207464	185.36465547557358	393.3539387488727	334.03091828499583	111.2096464541953	445.4043684985118	22.686311380609954	48	9	21	31	6	18
99105000	-54585.3294878665	-53587.463767389454	-997.8657204770434	-53587.463767389454	80.18283033462001	0.5119727202357603	0.02888638861120531	0.33323554816814566	0.04521268138406535	0.01170850859901769	0.03626414186058472	1.4914636822738052	4.845063474314937E-4	0.501940042257916	4.508028438438105E-4	7.99593729483183E-8	0.5779345583139692	-784.9750626122976	154.15016547708908	267.9164907397624	309.2708672658892	87.05652211075244	248.20406635714707	32.55255174785433	38	9	39	23	10	14
99110000	-54611.47819279439	-53612.19112805506	-999.2870647393318	-53612.19112805506	83.26435740867646	0.5119727202357603	0.02888638861120531	0.3405737739318212	0.05110616728867868	0.013497312812010788	0.03077133114341048	1.4906598816968466	4.799123997330194E-4	0.524348622759695	4.569430732965597E-4	6.419594535973051E-8	0.5234257909348413	-790.0836023719002	169.7954023130557	279.6826391621376	91.85941067954383	86.06458622483738	211.97811614342606	45.7962676068215	51	30	16	4	12	20
99115000	-54626.12561431616	-53617.33805157319	-1008.7875627429665	-53617.33805157319	73.79927840105096	0.5119727202357603	0.03283700740400424	0.3273282086118122	0.051191960667167816	0.01098373230335182	0.03077133114341048	1.4906598816968466	4.5881504860543484E-4	0.5548326396964977	4.296552311802489E-4	7.744953171065358E-8	0.60384731042478	-791.2294662708115	145.40068569748877	263.04069960287666	256.54115039069393	69.7400633529256	123.26978543237358	26.37283328680074	53	23	8	21	18	10
99120000	-54631.808165165705	-53617.96818822652	-1013.8399769391856	-53617.96818822652	82.43457047836415	0.5154236709525019	0.03283700740400424	0.3273282086118122	0.047160840294562904	0.009863307728887181	0.03085321859561836	1.4906598816968466	4.7607423990185597E-4	0.5455346630108697	4.338090629180862E-4	7.527013899015057E-8	0.5707589078107378	-790.1599298764864	127.5817142429183	176.0796802161501	251.05300546855682	84.51445769973486	327.68227121552354	38.754281168860004	45	15	30	13	12	18
99125000	-54615.028103340934	-53608.532870836956	-1006.4952325039782	-53608.532870836956	80.61076923665294	0.5131412698257366	0.033220365010400814	0.3273282086118122	0.04457158291786154	0.011811850669901413	0.03828149174499716	1.412163602080906	4.8420850167476144E-4	0.5841096183842416	4.320971725427762E-4	7.91798238185395E-8	0.5840050567669609	-785.8694677859943	187.24215084213097	237.39147250450736	340.02290708557354	82.04754872339835	176.76170113961527	26.670465999928926	51	16	16	22	10	18
99130000	-54598.036814564955	-53609.31906792684	-988.7177466381157	-53609.31906792684	87.58956898593146	0.5114603397631295	0.033220365010400814	0.3235400900436158	0.05005276941127245	0.011703848541928217	0.027984686944283826	1.3922323475632534	4.791574041189425E-4	0.5057860521658297	4.410604604357016E-4	8.341416767031679E-8	0.6058308374375503	-787.9179338980907	133.78018161906945	213.7149576210507	565.3075630273225	93.77404616448236	345.7203412467353	26.656766426904156	54	19	9	25	8	18
99135000	-54619.435576103366	-53621.351805296064	-998.083770807298	-53621.351805296064	82.90934147240714	0.5114603397631295	0.03286846711313613	0.3235400900436158	0.05005276941127245	0.011703848541928217	0.027984686944283826	1.3922323475632534	4.915474070732091E-4	0.5423812823570416	4.498019642540925E-4	7.034365460607163E-8	0.5466169536097362	-788.452198139735	120.23145178464608	205.92974363072867	370.1762758865979	69.5389104169795	117.36712908132472	23.08512807183905	49	37	3	16	16	12
99140000	-54579.405900980775	-53609.14706326359	-970.2588377171826	-53609.14706326359	99.69638815708866	0.5144001091216749	0.028651759492950117	0.3235400900436158	0.044325513614679055	0.011068522448541545	0.043585106209710414	1.3922323475632534	5.083262155437596E-4	0.5053085078930214	4.5023608536385934E-4	6.69931149247406E-8	0.5292381747804781	-778.0376301514676	182.81024388782976	146.04697992115436	206.20691952888896	203.41227744051486	121.12061761931595	20.078268249443692	24	36	1	29	27	16
99145000	-54602.33135664091	-53611.000854306076	-991.3305023348357	-53611.000854306076	87.88331903644468	0.5055372928456562	0.030526328795797638	0.3235400900436158	0.046151376922250714	0.012645547445059446	0.0329510284585696	1.3922323475632534	5.030573531065116E-4	0.5407068452903226	4.4843411535198816E-4	7.465120723909814E-8	0.5531603243589931	-784.6338219597058	211.44850316588605	130.27519930025298	278.5197608240192	80.3062408400813	128.420430916555	22.64629471844138	17	41	27	24	11	13
99150000	-54630.08109107543	-53622.522660599694	-1007.5584304757382	-53622.522660599694	87.8302928763394	0.5055372928456562	0.03127455808044904	0.3235400900436158	0.046151376922250714	0.013031508539688598	0.03321957795850971	1.3922323475632534	5.131353282239377E-4	0.5867274966243156	4.5098078477607135E-4	1.0038122034061165E-7	0.6259164401517553	-786.789443552476	148.8124956245519	165.38226333983462	497.61088020082536	191.9027445177881	225.49799612732835	24.39473255554221	38	23	20	15	22	15
99155000	-54599.99172181353	-53620.049812240984	-979.9419095725426	-53620.049812240984	85.59650385288691	0.5043516578652654	0.03261588725279122	0.33956284742485554	0.046151376922250714	0.013031508539688598	0.03771861843302851	1.3922323475632534	5.002381894408022E-4	0.48902445884348633	4.572125681104845E-4	5.714408121006889E-8	0.4919820871966117	-784.8019383184735	240.77188866123672	166.36327832538564	352.88862504670846	225.60573842144973	212.23759627447328	12.458848933386642	6	55	17	33	6	16
99160000	-54625.119797134495	-53623.10988131839	-1002.009915816104	-53623.10988131839	75.77439495711747	0.5043516578652654	0.03630998146997542	0.33956284742485554	0.04858819445954607	0.012785581867364849	0.03220864121497196	1.4871704332853344	4.915194437305797E-4	0.5526191357591164	4.653952976338359E-4	7.507327426886984E-8	0.5513303998224854	-778.53580249643	167.8868080958385	177.67977854616862	333.92521416507714	96.54873135957533	116.78852913286035	16.287504433710776	32	31	24	14	16	16
99165000	-54606.31367216677	-53599.557810823404	-1006.7558613433678	-53599.557810823404	96.69925856391455	0.5043516578652654	0.03630998146997542	0.33956284742485554	0.04858819445954607	0.014621471901969248	0.03220864121497196	1.5520623676737029	5.016512796533715E-4	0.5187883574883617	4.517468283298071E-4	8.970999969355919E-8	0.5923856953060556	-789.7051717459357	246.153820868517	188.0959110934421	253.56016921263745	66.59732306368997	144.5251185953197	14.776105965951892	59	32	2	12	12	16
99170000	-54609.71151149275	-53611.7189567465	-997.992554746249	-53611.7189567465	87.0290702037244	0.5043516578652654	0.03630998146997542	0.34080155266819523	0.04858819445954607	0.013109606710196502	0.03220864121497196	1.2890130753717992	4.832504094273173E-4	0.6045289493423349	4.338642378540514E-4	7.236014883734894E-8	0.5781309115617262	-791.2384986365909	165.0624822434082	289.75975288737504	207.63951632232832	105.48637439973506	126.77939864798381	42.21628371206494	45	16	30	16	11	15
99175000	-54585.609490967596	-53587.61530926969	-997.9941816979043	-53587.61530926969	76.55272991905679	0.5164625425461591	0.03225308425163918	0.34080155266819523	0.04858819445954607	0.013109606710196502	0.03220864121497196	1.3321721418252996	4.850906882879953E-4	0.5596433246195127	4.467718167922668E-4	7.595546003523875E-8	0.5735558789947244	-789.2574723748248	135.1614684358212	264.8655582861088	230.39788855166464	108.77186430701268	119.3072042275983	23.431092255801023	34	24	41	12	6	16
99180000	-54592.927484082655	-53602.46775360196	-990.4597304806987	-53602.46775360196	76.20283293308285	0.5164625425461591	0.03225308425163918	0.34080155266819523	0.04858819445954607	0.010754446764731815	0.03577125603081838	1.36347858389198	5.30311018662519E-4	0.5119953852546446	4.901719830009158E-4	9.034226302702906E-8	0.5665934144218092	-776.9352136053276	178.92517071353225	209.24615377103692	548.99187261825	131.18683530545843	229.73382437767918	19.22361490237632	42	39	3	21	11	17
99185000	-54623.92433763393	-53604.83981653331	-1019.084521100613	-53604.83981653331	79.78309122615096	0.5164625425461591	0.03225308425163918	0.34080155266819523	0.044357150856004536	0.012112332244683827	0.03330009389340115	1.3090050438602427	4.870792363979332E-4	0.6469603282021287	4.446093612127947E-4	8.88928463242505E-8	0.6134747775115265	-788.1328360662308	228.48492320625937	283.2603260018356	289.0183889890806	157.04036696787222	139.78456333960517	14.561335406838266	68	15	5	27	2	16
99190000	-54576.00527779926	-53588.046278556074	-987.9589992431846	-53588.046278556074	76.68966729681298	0.5164625425461591	0.03225308425163918	0.34080155266819523	0.044357150856004536	0.012816531874004672	0.03330009389340115	1.5030714142555401	4.7601428443673515E-4	0.5379662969822585	4.396347661213965E-4	5.894713191233735E-8	0.5195340341053689	-790.9781063619706	156.62807327923738	189.95239175720766	114.1357546292503	201.4248428984375	20.22490736723593	12.925316343637743	38	50	22	5	3	15
99195000	-54627.16882969945	-53615.066986337675	-1012.1018433617746	-53615.066986337675	89.66516841570765	0.5231517746393364	0.027534779784964207	0.34080155266819523	0.05452360386903536	0.00974200870492899	0.03330009389340115	1.5030714142555401	5.020364925771006E-4	0.6032705948747165	4.457055008597851E-4	9.425437164801307E-8	0.607433683182315	-789.9554710355594	144.05616335513892	248.87656204453975	145.97174658988473	14.260760134124626	12.776909915023978	19.381345276404385	39	37	40	2	5	10
99200000	-54613.670860054925	-53622.804009414904	-990.8668506400232	-53622.804009414904	95.82082138626714	0.5231517746393364	0.03451479162035013	0.33733242184357504	0.039316694037093855	0.00974200870492899	0.03622976640378945	1.5030714142555401	4.767025479736526E-4	0.5258027341149323	4.24651681000868E-4	6.574259518616804E-8	0.5555192121340259	-795.4309850095677	166.47882980384105	202.59559755482226	216.79131534595393	9.421903450097771	27.814639474694317	17.22894114768114	15	7	93	1	7	10
99205000	-54586.1039826607	-53596.60675149195	-989.4972311687518	-53596.60675149195	95.6219359054461	0.51335414629699	0.03451479162035013	0.33733242184357504	0.05467168745106021	0.00974200870492899	0.03622976640378945	1.5030714142555401	4.7348368848191413E-4	0.5166331760413216	4.3305828102509095E-4	5.862552080853659E-8	0.5177838875044568	-793.5062194100555	162.80874501218827	197.39003014684192	170.42123417788736	49.30213221973133	20.866740420141095	24.09587666370751	14	22	79	3	4	11
99210000	-54596.3001516249	-53587.21875944658	-1009.0813921783221	-53587.21875944658	100.53592185888763	0.5220448823554998	0.03451479162035013	0.34557686587338576	0.05467168745106021	0.010514792215010844	0.031129098532974943	1.6840254697105907	4.922701539902569E-4	0.6126302923063734	4.3237228078024485E-4	7.36601106590016E-8	0.5762557638705389	-800.2743132472411	469.99458858168816	187.94956507477306	233.18104944301308	180.43095220257484	15.342320656805505	26.252041953202333	5	32	81	3	2	10
99215000	-54599.90439423775	-53600.59266320795	-999.3117310297949	-53600.59266320795	96.30502674832174	0.5220448823554998	0.031071087375034258	0.34557686587338576	0.05467168745106021	0.01319393332357824	0.03457053168909558	1.6106799633776305	5.021732531931501E-4	0.5086671764902887	4.5344143481826707E-4	1.1320021233212741E-7	0.669822566881634	-789.3099745576981	160.02847323992248	69.57494313399657	234.95107681981875	201.85401986886458	15.688547475028969	21.566360603248015	20	14	70	12	7	10
99220000	-54577.354541102126	-53595.781975311766	-981.5725657903632	-53595.781975311766	85.45304398239304	0.5396852239168163	0.032227105114135964	0.34557686587338576	0.05424818022626059	0.011625850867892373	0.033715543967070806	1.756935401253907	4.629244768815512E-4	0.5022908738526605	4.2461755475382726E-4	5.4624330209001984E-8	0.5269929891266751	-795.3607072482113	192.65619832781644	203.51077861222856	172.2184649371099	59.659368939937906	42.64446737140538	27.126062329573216	18	26	70	2	11	6
99225000	-54565.35378576943	-53590.993043090486	-974.3607426789491	-53590.993043090486	99.32727329838008	0.5311444169329491	0.032227105114135964	0.34557686587338576	0.04450689666257074	0.009513904158338828	0.033715543967070806	1.5721154544550457	4.7064009495371365E-4	0.4542499519681274	4.227198243907724E-4	4.976070345726419E-8	0.4826318789470545	-796.4104837021521	291.51829571069277	177.70619052306628	199.47805240837087	120.53197581144696	22.586794934084864	15.850673056414259	4	7	79	26	12	5
99230000	-54551.62912799582	-53576.21061485139	-975.4185131444247	-53576.21061485139	88.5712016097565	0.5184481794118048	0.032227105114135964	0.33479093611324645	0.04675892061291988	0.012341096619681781	0.033715543967070806	1.6599725542774355	4.770816404152678E-4	0.4839474530279915	4.421066093708902E-4	4.9190988890877705E-8	0.468463029885758	-794.3502491786495	220.2882567890485	169.69996577108702	163.99791729164963	54.28393554333609	120.40946906428306	42.54111041156602	12	8	73	6	18	16
99235000	-54582.105973096914	-53584.74318074135	-997.3627923555629	-53584.74318074135	97.57893221841321	0.5184481794118048	0.02951649311119814	0.33828032915856043	0.04603361551887658	0.012341096619681781	0.033715543967070806	1.5474182347575713	4.6226596033169086E-4	0.5276873997391182	4.20782745642926E-4	5.650001706532898E-8	0.529000008389023	-796.7469376036679	1221.819521711671	291.6781641803227	162.6897634701208	261.8489739462823	133.65983550733375	43.08441969294894	4	7	16	52	37	17
99240000	-54592.09162252684	-53596.858992710426	-995.2326298164135	-53596.858992710426	92.03106962979085	0.5184481794118048	0.02951649311119814	0.33828032915856043	0.05461503496270658	0.012341096619681781	0.033715543967070806	1.4333525099642284	4.848394735561129E-4	0.5262937934427618	4.4156889989770105E-4	6.56656660273719E-8	0.54142065598386	-790.0735780395358	148.03848514123177	68.38185539965544	126.5945714339286	215.61382725998897	116.39366465093457	24.127174031181898	19	6	1	52	39	16
99245000	-54602.13490548259	-53614.024294796	-988.1106106865892	-53614.024294796	76.42814146940638	0.5184481794118048	0.030019208007193203	0.3603212725013659	0.043662097955252575	0.00965156423541869	0.03114029208044333	1.3968327025666718	4.7969366617865906E-4	0.5129628506203419	4.492847326947696E-4	7.408595425514191E-8	0.5643475782300965	-778.3029541235962	280.956002241934	170.24972062507194	213.15758497336896	113.0705513939828	265.0649878750126	30.540793650365053	12	38	30	25	11	17
99250000	-54588.5121672201	-53596.57882452466	-991.9333426954407	-53596.57882452466	93.44431036053835	0.5184481794118048	0.030019208007193203	0.3513653194052342	0.043662097955252575	0.010437498963091117	0.03114029208044333	1.446900206188941	4.977090380552503E-4	0.5835862591588431	4.399735558529457E-4	6.99930520289877E-8	0.55207986634723	-787.8008100081884	194.7248858273051	209.73874897054054	323.1403004083149	177.28764777073613	162.09316221840837	29.280853232678965	46	14	16	1	39	17
99255000	-54634.844549931906	-53631.10463971959	-1003.7399102123151	-53631.10463971959	91.68444503817459	0.5184481794118048	0.028067233208351652	0.3559693303001378	0.043662097955252575	0.011170670732573423	0.03114029208044333	1.4744398971178638	5.085860141174405E-4	0.5652775619141547	4.5743872333824423E-4	7.891454237614966E-8	0.549162051932788	-788.667284068842	203.8992356790015	117.38684339694015	195.95632225873777	286.26287098595856	127.90638688546446	17.07045609579597	51	13	18	4	31	16
99260000	-54589.524701649294	-53600.87038240948	-988.6543192398145	-53600.87038240948	82.25922098707183	0.5184481794118048	0.03071950053967089	0.32358195329357875	0.043662097955252575	0.012730177571064503	0.03527850665268644	1.4650278418862255	4.877167909597106E-4	0.49846666665400635	4.485254652006217E-4	6.054198431974028E-8	0.5032340081985495	-796.8762998334995	198.7136262718339	154.41342895353202	70.51423792136588	248.90394405576282	104.61035024792832	34.973156819044554	30	15	4	30	39	15
99265000	-54608.39989563117	-53606.020354711225	-1002.3795409199424	-53606.020354711225	84.5837840224686	0.5157285562510312	0.033983925562717024	0.32358195329357875	0.043662097955252575	0.011922355452310905	0.03262837706632041	1.4650278418862255	4.787728035348268E-4	0.5059092971568864	4.410106829202234E-4	6.926344555603466E-8	0.5354861223609979	-793.15533268895	142.3662293666518	225.80758968925994	184.1576310088934	54.047337261496224	275.62583117688274	26.808975501278347	9	86	4	11	8	15
99270000	-54613.39872011051	-53632.79326883671	-980.6054512738061	-53632.79326883671	90.78178613783003	0.5208347522342963	0.033983925562717024	0.33895605476234153	0.043662097955252575	0.011943637018987884	0.03262837706632041	1.4418079874968048	4.998054163192927E-4	0.5007768867859976	4.58463127936165E-4	7.534718126210739E-8	0.5493014976326571	-789.6436984780179	221.2992041244025	239.9665086627054	132.2686214173203	168.3014696552519	133.49988362106419	26.498186748818863	30	58	3	6	20	16
99275000	-54583.03040758439	-53604.08949080982	-978.940916774571	-53604.08949080982	90.34564177728241	0.5208347522342963	0.033983925562717024	0.33895605476234153	0.043662097955252575	0.010285338363113627	0.031131907592804722	1.4418079874968048	4.939158536411771E-4	0.4535690777559205	4.481191766101015E-4	7.56339991262583E-8	0.5684333454646765	-792.3788513463243	59.08090775360931	210.79298147567962	196.48233481561942	234.8119573358261	114.4366916245243	23.290232894860058	3	35	21	21	38	15
99280000	-54576.85948968075	-53602.358912195254	-974.5005774854922	-53602.358912195254	88.12921861902451	0.5120634052206723	0.028400113001952623	0.32172128730295046	0.043662097955252575	0.010285338363113627	0.031750079689916735	1.4418079874968048	5.296643006852754E-4	0.5113335583063207	4.6275874566307205E-4	7.612543078829895E-8	0.5451548326806878	-793.4376459605909	213.66705818729778	233.52259395841662	260.03341039784755	132.089299619151	165.78177405612823	22.761532580885433	24	41	11	6	34	17
99285000	-54567.09061423897	-53598.642302095664	-968.4483121433067	-53598.642302095664	83.74783529368099	0.5007375300425464	0.031089371382083515	0.32172128730295046	0.04467844729679227	0.010285338363113627	0.031750079689916735	1.3611638824064414	5.153854291067066E-4	0.49450719503672225	4.5110815584983014E-4	6.799487582483884E-8	0.5252971111895679	-792.3935348294983	262.01049062032484	168.7201188273617	204.02972619579444	133.1890866217214	153.22751692650775	26.60276526299701	4	67	18	2	26	16
99290000	-54591.921504185375	-53620.049002823784	-971.8725013615943	-53620.049002823784	83.97838861953184	0.5026475742708021	0.03262845807478559	0.32172128730295046	0.04318291044831413	0.010285338363113627	0.031934496554295484	1.3611638824064414	5.285008665295745E-4	0.5389046058597453	4.667167911242138E-4	6.749324822628066E-8	0.5217476188661947	-792.9147780971595	190.9778464797788	208.40050102726238	188.4604416075895	205.37468239706402	210.97580731478396	17.69803933598162	23	7	20	9	59	15
99295000	-54594.445128010106	-53613.69202178697	-980.7531062231359	-53613.69202178697	86.63697173416188	0.5212854792526432	0.028872540243300972	0.32172128730295046	0.04318291044831413	0.011756216812235258	0.03361306265678057	1.3611638824064414	5.01146369225917E-4	0.5503097448455315	4.422772462071405E-4	6.535845066396894E-8	0.5388946659649863	-792.0431617188075	198.87341584114853	192.30214794462285	179.90804003126814	112.39112712657243	204.76744139248896	21.55580213743346	5	10	42	13	48	15
99300000	-54611.57516978397	-53616.843604267444	-994.7315655165328	-53616.843604267444	80.7524162379418	0.502757258127436	0.029113618696277287	0.32172128730295046	0.04430207840913202	0.008952822525482188	0.03361306265678057	1.3611638824064414	4.99303963180297E-4	0.5757094839979826	4.414595311383917E-4	8.695829116143215E-8	0.6172686937440823	-785.8183356249286	747.5285902439746	140.41871566999637	177.31310885485337	634.330152010333	153.97416918070627	16.230025580538193	7	7	15	1	86	17
99305000	-54599.05740772983	-53607.53094420243	-991.5264635274	-53607.53094420243	73.91867158277331	0.5068985847242821	0.026955266998816767	0.3265370207407022	0.044785657670620205	0.008952822525482188	0.02603886864910754	1.418644723879385	5.052002922399019E-4	0.5699338172734553	4.520833932074081E-4	7.710448401144219E-8	0.5783048832046672	-787.6312642323151	255.90308052569276	213.0963558250495	204.6711760217149	266.2329013686458	193.95381237261944	14.664387206974828	13	35	1	20	47	17
99310000	-54595.30077886216	-53601.187497415245	-994.1132814469147	-53601.187497415245	85.07805693345625	0.5068985847242821	0.0323739123992606	0.3265370207407022	0.044785657670620205	0.01148406392448365	0.03811665715156055	1.418644723879385	5.064845983841754E-4	0.569001276654258	4.486187765855925E-4	7.436020331882571E-8	0.5618053736535463	-790.7976568761954	191.45749253576784	131.3990933905995	179.3845235429741	159.78263627169395	120.58087114057876	23.316740814102765	6	17	48	26	20	16
99315000	-54604.78024484056	-53625.6506911041	-979.1295537364575	-53625.6506911041	81.30384732086941	0.5068985847242821	0.032100149721070385	0.3265370207407022	0.04935879718200879	0.011380545939258661	0.036807929120296005	1.4889202904017456	5.197185232173623E-4	0.5080708813369457	4.683583778494235E-4	7.815221694367675E-8	0.5355921963310568	-783.19841997054	115.32355173048013	190.0549570391594	159.9508601430702	172.340326449199	41.82159048478247	17.83231934583255	1	35	63	18	3	13
99320000	-54604.319033520114	-53619.43976104756	-984.8792724725569	-53619.43976104756	80.9746449969124	0.5068985847242821	0.032100149721070385	0.33348238223667614	0.04994537762862149	0.011380545939258661	0.0308237603689372	1.4210752457170859	5.12293585688303E-4	0.5106334857632854	4.541571910785649E-4	7.62414878537021E-8	0.55668275583556	-781.3421200368149	249.19972211099324	825.5609601092501	185.44802558670668	157.72940835619212	49.944170863882235	15.04805572258422	5	1	78	33	1	15
99325000	-54602.47385431682	-53615.03955788391	-987.4342964329136	-53615.03955788391	85.5543524535586	0.5068985847242821	0.026048137490101247	0.3346382135067087	0.04994537762862149	0.011380545939258661	0.0308237603689372	1.382345395455075	5.070597985421514E-4	0.5764283917842901	4.429915340993263E-4	7.963098003029392E-8	0.5709904499158319	-787.0252254053005	197.67537894760915	160.68661363585875	159.9318093599486	150.95529901588904	22.99897668858415	30.39973148552179	20	24	33	39	12	5
99330000	-54596.42823772214	-53617.412716625426	-979.0155210967134	-53617.412716625426	79.63734679367776	0.5068985847242821	0.03270745834614558	0.34026511261196823	0.04994537762862149	0.009222471016412104	0.03396089021377043	1.3395329641279787	5.228602585320012E-4	0.5105831361240906	4.6051849367825955E-4	8.953945076172348E-8	0.5989853878992834	-792.0936982812012	179.70003689081886	223.80434472096627	196.3454972439489	48.366467563542585	17.976508129732863	33.7708447925831	70	35	9	6	12	1
99335000	-54580.76389293457	-53601.90465030168	-978.8592426328883	-53601.90465030168	74.43888583466314	0.5068985847242821	0.0356321865935022	0.33294139598878786	0.04994537762862149	0.009222471016412104	0.03396089021377043	1.4076167101871506	5.09403290237271E-4	0.4890153549980248	4.588582081194834E-4	7.802149354452618E-8	0.5581517670539267	-787.7533299300364	206.48208623655614	171.36344805591708	101.22891733875142	32.14253534621694	14.56760018720652	31.74593057994138	81	31	5	3	5	8
99340000	-54589.34958428767	-53608.61716592035	-980.7324183673232	-53608.61716592035	74.15678364375704	0.5264186684594331	0.02691805653944412	0.33294139598878786	0.04716367879267558	0.01255752731028922	0.03396089021377043	1.4076167101871506	4.904910275886163E-4	0.5607991462822062	4.384141045906915E-4	6.861650975576315E-8	0.562689879555364	-798.874911265025	190.132234806325	237.6478942982757	104.67475334385581	29.19871123182091	34.57461318055538	8.489605674548569	113	1	3	12	3	1
99345000	-54582.255074080116	-53603.78314384374	-978.4719302363744	-53603.78314384374	79.23710152395051	0.5168055130386966	0.02691805653944412	0.33294139598878786	0.04716367879267558	0.010114078798774353	0.030915046645464052	1.454611600118604	5.104330805520061E-4	0.5302555382400741	4.4127285916219905E-4	8.021436366195516E-8	0.6061451941984832	-793.1903454837798	213.24517073011282	383.64421560149674	139.12481590975653	52.42480789724341	20.477445818801257	25.157719383186283	69	5	40	4	7	8
99350000	-54607.742305307176	-53612.035551496294	-995.7067538108793	-53612.035551496294	74.90493626534696	0.5168055130386966	0.025620564315273972	0.33294139598878786	0.04325016122004826	0.010114078798774353	0.030915046645464052	1.454611600118604	5.079001060035734E-4	0.6212941667386035	4.452646591343319E-4	8.685557928914501E-8	0.6181638126725224	-800.7782708020798	164.74232369992112	147.92505203360514	166.77636230331478	26.279571811091508	36.990035065665914	25.70449904722396	54	2	66	3	7	1
99355000	-54584.92865077797	-53594.324846026415	-990.6038047515553	-53594.324846026415	70.6360731949857	0.5168055130386966	0.033615812814160775	0.33294139598878786	0.04325016122004826	0.010114078798774353	0.032732962081551485	1.4083210286200718	5.325954111184355E-4	0.5764172187348637	4.6459723499665454E-4	8.971893559049343E-8	0.5908205752740449	-787.161035966389	179.5253718098648	539.9826132412304	145.1889054612962	104.12342500361582	11.484781645262505	23.73072309472648	68	14	30	5	7	9
99360000	-54618.59452924528	-53621.81935126397	-996.7751779813132	-53621.81935126397	75.12739218533306	0.5168055130386966	0.030471210403780827	0.33294139598878786	0.04325016122004826	0.00910699387430854	0.03789571769848049	1.4083210286200718	5.138693151879158E-4	0.5554132258607225	4.6220867215152484E-4	7.628878142011974E-8	0.5394672496076343	-788.5844394769915	204.1498671749636	114.12631736891659	164.39283942167822	44.477859869857	20.321476439398662	19.924649415484307	90	16	6	6	10	5
99365000	-54574.0308753578	-53615.133853822226	-958.8970215355711	-53615.133853822226	70.50553008844456	0.5103389516547063	0.03727357102824731	0.33294139598878786	0.0434055975960745	0.008771295378293758	0.03789571769848049	1.4083210286200718	5.240956298131875E-4	0.4548530218079181	4.778527488034381E-4	6.510271429353422E-8	0.4900825970648011	-782.7265413482684	150.39459919792765	117.48756076625722	212.24163108751765	110.3470748200676	16.039834735290555	14.805088251160125	27	15	37	38	13	3
99370000	-54568.9982039527	-53614.46940994828	-954.528794004425	-53614.46940994828	86.1429825496992	0.5103389516547063	0.03102311650658166	0.33300116603053526	0.04862889858648257	0.010388602634514365	0.03789571769848049	1.5631057139539857	5.026134630457003E-4	0.449880188533194	4.5236558760531617E-4	5.5329653258993133E-8	0.48120720084157054	-791.8402209650504	164.90138366104154	301.39684585189957	168.21393240683656	238.62512469453017	34.22310853811384	24.800642531747016	2	13	47	54	7	10
99375000	-54567.785286317725	-53592.048272717926	-975.7370135997977	-53592.048272717926	82.99468927777588	0.5360849748052634	0.03102311650658166	0.33300116603053526	0.0425960251045966	0.012019253771758737	0.03195529621315666	1.5631057139539857	5.067348526922149E-4	0.47819811723191546	4.580703837291021E-4	5.995640109903445E-8	0.4947394445778077	-791.1016186514383	182.27315661522522	118.7684889142566	166.8640102622069	131.09257100166877	48.48382261286937	24.914726901101677	12	17	59	25	13	7
99380000	-54589.99829040672	-53595.05484003054	-994.9434503761794	-53595.05484003054	81.63484440486658	0.5360849748052634	0.03102311650658166	0.33300116603053526	0.0425960251045966	0.011709415055049074	0.03598065486759512	1.5631057139539857	4.677990432852333E-4	0.5366537981684601	4.3266795622311905E-4	6.089014683773644E-8	0.5408418831294072	-795.2500585689763	188.63462472513024	119.69495752371601	271.85692138849686	141.871809826351	19.08181016238634	25.39401369261305	29	15	39	34	8	8
99385000	-54606.941380694916	-53591.160298144154	-1015.7810825507617	-53591.160298144154	96.32570761239272	0.5360849748052634	0.029732877120597464	0.33300116603053526	0.050810838475091956	0.011709415055049074	0.038791708257862954	1.5631057139539857	4.5132805306367577E-4	0.6041518644630401	4.0377851811531203E-4	6.117300721976433E-8	0.5704192703501402	-803.2631621930049	160.87709293664912	320.55905191729414	230.3594848262771	123.14312365488244	93.24227361555172	24.16720450480399	24	1	59	32	4	13
99390000	-54611.53112279437	-53605.01555111115	-1006.5155716832176	-53605.01555111115	90.89972490130504	0.5360849748052634	0.029732877120597464	0.33300116603053526	0.04261897655623655	0.012796987354562667	0.030809502923324728	1.5631057139539857	4.4665088683792627E-4	0.5754372103476876	4.0259696808002686E-4	5.1993349998399915E-8	0.5291965524759593	-803.3797252132514	229.29355564476103	145.2129609009295	307.3423383476214	118.79908464969911	196.65043119381707	41.159525139175294	8	37	44	16	10	18
99395000	-54607.30865833481	-53589.73299916543	-1017.5756591693817	-53589.73299916543	95.23365266693138	0.5360849748052634	0.029732877120597464	0.33300116603053526	0.04818411681272443	0.012796987354562667	0.030349115000935158	1.5631057139539857	4.45682683390231E-4	0.5674645695583921	4.008003874804741E-4	6.246576411169919E-8	0.5792303818145738	-804.568206446514	125.74501168636391	147.85754903845074	192.0824216311575	236.05215757222373	156.01504944786538	29.72824133508035	2	40	43	5	26	17
99400000	-54610.725751577535	-53601.715944907264	-1009.0098066702697	-53601.715944907264	89.64156441044277	0.5471403865613119	0.031070957002927817	0.32403279520483846	0.04818411681272443	0.012796987354562667	0.03144608622805391	1.8803617367493255	4.706927724528718E-4	0.5591350455554684	4.3169941766592833E-4	7.628266561660937E-8	0.6067377204698291	-796.9276041907481	470.4203032604025	159.60597359555143	305.2057152446373	144.39221521987687	18.623750411583256	22.91282379824058	4	49	33	31	1	15
99405000	-54614.703299455614	-53595.770598758856	-1018.9327006967595	-53595.770598758856	103.9620364311871	0.5471403865613119	0.031070957002927817	0.3438250612046083	0.04818411681272443	0.012796987354562667	0.03144608622805391	1.8803617367493255	4.4646246547573875E-4	0.5972506758624386	3.953672810895116E-4	9.56712719974711E-8	0.7088350798875996	-806.1951609530373	199.58957996252312	183.35160470402386	303.16243246313974	112.95289229681013	121.57531043485008	35.0006102712826	2	52	34	14	15	16
99410000	-54621.451734956376	-53606.21109755825	-1015.2406373981274	-53606.21109755825	99.9946553868148	0.5471403865613119	0.0298133758533925	0.3438250612046083	0.04818411681272443	0.014650734151403597	0.03144608622805391	1.970233297561161	4.6583706997379095E-4	0.5601688378424716	4.248123882208326E-4	5.853173051497549E-8	0.5227552952109845	-794.7516967696256	440.5245693945309	173.0484324985104	309.2177445676007	85.32156191334543	185.53370498213758	39.535160573307806	4	58	25	14	18	14
99415000	-54597.9478230924	-53615.8044485397	-982.143374552704	-53615.8044485397	103.57159585990348	0.5471403865613119	0.030525406314304178	0.3438250612046083	0.04818411681272443	0.013448979101932419	0.031372947637510036	1.970233297561161	4.714225028811707E-4	0.49883024530236764	4.156503143128626E-4	5.40886899707303E-8	0.5173825281127942	-800.314899116717	338.74003672220954	162.8046233522506	271.08920771036253	171.43877874151235	225.64677832506356	33.350270143266755	9	60	18	12	16	18
99420000	-54613.045575167926	-53600.83300755764	-1012.2125676102866	-53600.83300755764	93.87741841839525	0.5471403865613119	0.03322124269709725	0.3438250612046083	0.04818411681272443	0.011455990850389824	0.031372947637510036	1.970233297561161	4.74342030028977E-4	0.5418107268741507	4.241921894096064E-4	6.013952504849578E-8	0.5361684042662784	-809.2364241107384	205.03559137027577	303.46128990340947	209.0983105999417	272.65373619954585	123.26255448816731	33.86321954924018	25	9	59	8	16	16
99425000	-54610.5624846233	-53604.1500154753	-1006.4124691479951	-53604.1500154753	90.94391271808804	0.543466343244712	0.03270107953109398	0.3216315014315796	0.04818411681272443	0.011455990850389824	0.031095355647720285	1.970233297561161	4.719803093872081E-4	0.5040875470275576	4.2807099866800106E-4	6.98085669008048E-8	0.567060422776928	-803.2005857862923	106.2912594743174	119.519021529661	229.4968489060908	139.32588613809958	142.418762237813	45.246273838814865	28	3	46	12	27	17
99430000	-54575.1266637401	-53584.38121987679	-990.7454438633099	-53584.38121987679	98.02355395071254	0.543466343244712	0.03270107953109398	0.3336474031146646	0.050655950857047	0.008830477113035052	0.03763861407331903	1.853611768592401	4.62855368489194E-4	0.49449870052396283	4.235250389274377E-4	5.625317539986784E-8	0.5113974599973469	-795.5805145915889	241.32212545345166	113.56077729319715	185.62419697033044	334.9506101225801	139.5880073348233	32.67027676747612	11	15	32	18	43	14
99435000	-54629.580935870705	-53611.05701123101	-1018.5239246396974	-53611.05701123101	101.54827468500302	0.5361963521356775	0.0374887603847979	0.3502277484096935	0.050655950857047	0.011249171266496575	0.03763861407331903	1.853611768592401	4.582036406067442E-4	0.5482658525721361	4.214673557899989E-4	6.715973102462385E-8	0.5589670826334808	-801.2272639461873	186.72452584387997	67.64465037494581	177.7733464744828	98.36348819191556	267.09058906457796	61.763253858857404	36	2	63	2	13	17
99440000	-54602.97587391646	-53603.252250919126	-999.723622997336	-53603.252250919126	97.77792901678593	0.5361963521356775	0.037272773494249824	0.3502277484096935	0.050655950857047	0.011249171266496575	0.03763861407331903	1.8131280039076498	4.546824884286366E-4	0.4824652552242271	4.2658207228814303E-4	6.374485528837559E-8	0.55659030133275	-805.721059958966	186.40476648627907	77.37089153013846	239.65646364215414	109.12933486580889	123.90625203700561	14.30797692111732	14	11	63	2	37	6
99445000	-54619.52122580138	-53608.7191690839	-1010.8020567174782	-53608.7191690839	86.61506938040857	0.5361963521356775	0.027277345886790847	0.3462691724640907	0.050655950857047	0.011249171266496575	0.03763861407331903	1.8131280039076498	4.465061649744153E-4	0.4570121161055546	4.331703581245403E-4	6.068357795917377E-8	0.5354065388022989	-799.2288159798212	348.03765360888866	147.6269756107993	188.4440657647209	404.8751739196195	130.07444224260425	45.05987046432183	6	23	43	4	40	17
99450000	-54578.5341577877	-53589.628399491645	-988.9057582960513	-53589.628399491645	95.30100111950219	0.5361963521356775	0.0344441711904722	0.3462691724640907	0.050655950857047	0.011249171266496575	0.0302099876727736	1.81216784858616	4.572014718195227E-4	0.49327226749735986	4.38323412477712E-4	5.528303737025489E-8	0.5075795590324301	-795.3046437924514	316.9720831924491	281.24451630783216	161.89364156439808	218.3397045609624	153.4672561255025	32.191602879660444	3	6	64	40	2	18
99455000	-54602.676320138475	-53590.685365608006	-1011.9909545304661	-53590.685365608006	87.8257786739534	0.5462081755041119	0.0344441711904722	0.35709793299034553	0.047185075899767406	0.010747746773611481	0.0302099876727736	1.81216784858616	4.733394305530694E-4	0.538765226156848	4.50011888796874E-4	7.576841189505595E-8	0.5747749391952851	-796.9707467181606	233.21504573341716	217.34629978250845	197.88560072790614	380.43393153356465	33.427998301499315	28.666431132971	9	31	69	3	7	14
99460000	-54594.15149909427	-53600.88876271987	-993.2627363743928	-53600.88876271987	82.2228546648204	0.5462081755041119	0.029675679690770895	0.32598550766175494	0.053431086802156524	0.010747746773611481	0.03021952034672054	1.7915184627691787	4.555816854993124E-4	0.49123693453983375	4.367421569944278E-4	7.614559416101629E-8	0.5925089536887258	-798.409999340869	144.96979643145494	122.90953162630525	160.8898790018692	134.20870151854015	14.522880982274037	27.652582658308077	34	1	61	20	2	15
99465000	-54609.72756555224	-53604.423398248895	-1005.3041673033459	-53604.423398248895	98.20680348197315	0.5462081755041119	0.030287053241250212	0.32598550766175494	0.038689651500659075	0.008654679493328665	0.03508779564438001	1.7915184627691787	4.612900042537866E-4	0.5201887381219161	4.252373492218993E-4	1.1342715898690078E-7	0.7138231786055687	-797.4450278381311	199.08154868131857	246.94561819572635	116.17067495578235	140.1481108614936	166.96934282047158	32.101551636484025	5	78	8	16	4	22
99470000	-54611.77869613429	-53594.68827950648	-1017.090416627814	-53594.68827950648	82.12207002498941	0.5451018502726662	0.034448822292448604	0.32598550766175494	0.04357721064304013	0.010093699298018293	0.03508779564438001	1.7915184627691787	4.650355348880657E-4	0.4703972975648795	4.329569909996461E-4	9.18353145765662E-8	0.6344664449597224	-800.6916628458616	222.92666589052422	182.9252712061875	91.07528667359462	108.23531613950028	96.40836140158642	38.945556447284545	6	73	9	25	1	19
99475000	-54607.62871346077	-53605.28651130566	-1002.342202155111	-53605.28651130566	92.79799663946305	0.5451018502726662	0.028001902820362103	0.32598550766175494	0.0477200945042988	0.010093699298018293	0.03610702230832305	1.648602661804024	4.604200357753871E-4	0.5205259418006168	4.275910369977199E-4	7.701185422503179E-8	0.6016260931667116	-803.9156558740852	548.8338314743273	207.68377024396858	227.65349835943405	188.4360039990418	148.80975805932405	27.55917207709698	1	57	31	13	13	18
99480000	-54588.47373842754	-53590.906486166044	-997.5672522614988	-53590.906486166044	80.89956712713939	0.5043929002262891	0.028001902820362103	0.32598550766175494	0.047042788262812274	0.012710000874352423	0.03610702230832305	1.165410975825694	4.678173304299306E-4	0.5084790662003391	4.374507771877218E-4	1.0590934374626299E-7	0.6922389821772381	-796.7078480414947	189.49616907104829	336.75704266524326	73.93707403889735	270.96032670974785	33.52953629352978	30.180739019066596	61	28	16	8	1	19
99485000	-54598.81430534813	-53603.871703777215	-994.9426015709143	-53603.871703777215	87.14486864657484	0.5043929002262891	0.028001902820362103	0.33963134966805536	0.047042788262812274	0.012710000874352423	0.03610702230832305	1.301092764680154	4.753332668485999E-4	0.5245440225895104	4.3134204876251907E-4	9.660996623350578E-8	0.6561234190718449	-796.8350146794485	218.88195378438814	301.18672126112216	76.15953086407488	162.41217307473653	51.06762743490467	26.139594446415853	60	23	28	6	12	4
99490000	-54587.702567285494	-53612.52889823539	-975.1736690501078	-53612.52889823539	86.16728723072218	0.5043929002262891	0.028001902820362103	0.3286244289689534	0.047042788262812274	0.012710000874352423	0.03235667689509058	1.3812889545536187	4.7320560853359215E-4	0.4439825251351266	4.312737045160986E-4	7.356514634459308E-8	0.5880966152034626	-796.4996549241826	221.19422554276977	501.878658324421	61.35397290651705	152.53904516888585	15.103920676332539	53.41633405041579	79	3	22	11	7	11
99495000	-54552.127415265226	-53591.82555763614	-960.3018576290817	-53591.82555763614	93.25261034855548	0.5043929002262891	0.028001902820362103	0.3286244289689534	0.047042788262812274	0.009431768097898776	0.03226301891675408	1.3749924734897905	4.898647773936554E-4	0.48545214710994056	4.420442650383571E-4	5.212265478744131E-8	0.48954682149337747	-783.8858618471836	201.92417693742544	66.12076530774212	142.95141553512843	327.5234607009612	16.762001916458257	39.26336924646084	88	10	11	6	10	8
99500000	-54570.064425594224	-53601.79074084958	-968.2736847446406	-53601.79074084958	90.32781025815935	0.5043929002262891	0.034722957064206236	0.3286244289689534	0.047042788262812274	0.008840475249656242	0.03226301891675408	1.3812752126184744	4.884113180030507E-4	0.48842974792905336	4.3652678528144026E-4	4.938067088254245E-8	0.4876485697943587	-793.3281967080877	242.17602603945468	99.141202919107	232.58068553517978	29.114225793604636	5.500218813072506	14.936817438222834	86	25	5	12	1	4
99505000	-54573.59677741161	-53605.05385521068	-968.5429222009241	-53605.05385521068	91.28411578778969	0.5043929002262891	0.034722957064206236	0.3286244289689534	0.045479083852803096	0.009890043654340113	0.032019880681440405	1.3812752126184744	4.963933989222376E-4	0.486230590736572	4.4692443332304104E-4	6.209613502262891E-8	0.5212155889632414	-786.0856942034158	229.71237381314793	122.84852168667057	176.51748006480477	9.905948252018323	13.290952114499525	38.44621012157654	83	19	13	5	1	12
99510000	-54598.10310422654	-53590.386152160914	-1007.7169520656272	-53590.386152160914	102.90401900601579	0.5164887039733268	0.02998507598510581	0.3286244289689534	0.04780701111302827	0.01163370267534322	0.032019880681440405	1.5137541791191038	4.965636643960041E-4	0.6023992206855129	4.2712873148155646E-4	7.966452847353705E-8	0.605585907583716	-800.1277032156139	197.04514106977228	175.40821200558185	261.55432942181903	31.91752053042615	33.84819724173223	56.35120575493806	75	28	14	7	7	2
99515000	-54598.30727692037	-53599.02930259936	-999.2779743210085	-53599.02930259936	104.44869971450889	0.5164887039733268	0.030242241870818514	0.32155861828577853	0.04780701111302827	0.01163370267534322	0.032019880681440405	1.5137541791191038	4.8482205059455365E-4	0.5838324803340847	4.2273761741292863E-4	6.855137411330256E-8	0.5548233581160635	-793.0385648837596	220.89728350096357	79.78388093641978	232.6630053026555	29.073547986526158	30.010101206298632	46.71282392403912	85	22	9	4	6	7
99520000	-54604.97004983879	-53600.07905667465	-1004.8909931641423	-53600.07905667465	95.6288942895709	0.5207496566348023	0.03088357147895391	0.3369620007480586	0.04780701111302827	0.016682763825835938	0.037626991957704824	1.5117047905875913	4.802412561194299E-4	0.534007242051981	4.2357796899359924E-4	6.42448299028562E-8	0.5388787824515185	-794.8314936768378	234.17079121791528	97.18446101875833	288.6475301311639	30.76165898431018	42.380424043696436	15.361581164205699	82	28	6	9	5	3
99525000	-54585.91330551431	-53589.796341517256	-996.1169639970573	-53589.796341517256	90.85717768004423	0.5161303547877263	0.03160380310251588	0.3454206086291344	0.04780701111302827	0.016682763825835938	0.037626991957704824	1.5117047905875913	4.5263031209827093E-4	0.4888342311578481	4.113834146419054E-4	5.23117696778414E-8	0.5239120236962037	-792.6715637417745	244.79314429662762	81.81851292998982	143.14846798077488	33.76852149719398	74.48784061898493	25.40744552534516	84	22	9	9	4	5
99530000	-54585.77701354623	-53596.18639671526	-989.5906168309673	-53596.18639671526	91.38366148341663	0.5161303547877263	0.03160380310251588	0.3454206086291344	0.04780701111302827	0.011621642869105008	0.03513326825098568	1.5117047905875913	4.559259036052661E-4	0.5423802985269365	4.20149811721904E-4	6.131899942020963E-8	0.5578981057151186	-799.8361920726065	240.56236502448817	130.38164142608764	315.39249774506953	41.51016865032757	38.119019712273875	13.611366294151198	89	21	5	10	4	4
99535000	-54599.17055923187	-53588.801839049855	-1010.368720182012	-53588.801839049855	96.10368142185254	0.5161303547877263	0.03160380310251588	0.3454206086291344	0.05200720345374961	0.011621642869105008	0.03513326825098568	1.5117047905875913	4.465314623481182E-4	0.5400840164941199	4.0695570420770346E-4	6.738572442449306E-8	0.5928278284114912	-804.0214039196907	254.03299340075617	91.40896762402761	195.4965569315764	58.05045743476136	27.831755917402308	36.95693799760801	87	22	8	3	3	10
99540000	-54609.12536917183	-53613.139403037654	-995.9859661341759	-53613.139403037654	94.90293874224439	0.5161303547877263	0.031430863650819034	0.3303270872185951	0.05200720345374961	0.011621642869105008	0.03513326825098568	1.3751951939896578	4.38009675290436E-4	0.45965956340528297	4.042993785717547E-4	5.124629106500054E-8	0.5246169310131699	-800.2255682529186	235.10249328060425	67.98482917016065	322.79363119599435	75.01241170040889	35.78033784821489	38.80064487593037	87	19	8	8	6	5
99545000	-54600.302965098985	-53605.150463199636	-995.152501899346	-53605.150463199636	88.18957601506798	0.5161303547877263	0.031430863650819034	0.3303270872185951	0.04968656346761034	0.012845725458123795	0.03513326825098568	1.2741162944112479	4.1958769639295363E-4	0.49432459393762107	3.9721448094794646E-4	4.860643557361479E-8	0.5249294684595905	-802.0258273808298	225.0881301394164	83.36847152618482	220.2059749678921	92.09637402614862	50.985505178286054	10.804650077803927	86	17	13	6	5	6
99550000	-54595.1960309592	-53590.71006090333	-1004.485970055875	-53590.71006090333	80.66239643706064	0.5013710976812922	0.029406602379003548	0.3303270872185951	0.04968656346761034	0.009503006731983635	0.03360107915597924	1.2741162944112479	4.2459324468902996E-4	0.4521359451202209	4.096207133954771E-4	5.851392058822038E-8	0.5516501521426763	-802.9006965931686	231.86170961700736	67.92015385637856	239.91538296721342	101.15285922971789	161.9735663563394	12.075704197528959	90	19	5	8	6	5
99555000	-54583.30044784379	-53594.33359257193	-988.9668552718542	-53594.33359257193	82.10122414032736	0.4785763881004993	0.029406602379003548	0.3200497881851714	0.04968656346761034	0.008887978141582159	0.03360107915597924	1.3226494720698099	4.552694361627048E-4	0.46989237539179396	4.400147281274976E-4	5.055467206227468E-8	0.48880026565622825	-805.9787457874198	212.32743178572582	88.21086740400564	155.2812106427135	51.84691307254323	36.01357098691065	28.557120152723105	92	11	11	11	7	1
99560000	-54599.89302160243	-53588.788247853954	-1011.1047737484782	-53588.788247853954	89.43069634806685	0.5153456208274267	0.030075514776398915	0.3185080567089824	0.04968656346761034	0.012383163861854323	0.03425398693024789	1.308356149300577	4.075836943040175E-4	0.4729460958365127	3.935069564078095E-4	3.8259768552023586E-8	0.46498759316194366	-815.1963657689778	199.68049429279299	175.21276962795213	161.93823385072778	220.432627256191	54.73240403120432	46.08277207365131	86	16	6	9	7	9
99565000	-54593.31916521602	-53610.02296686329	-983.29619835273	-53610.02296686329	90.89231451379668	0.5153456208274267	0.030075514776398915	0.30510611340581034	0.0457114390195001	0.012383163861854323	0.03240460279346414	1.3543017219899607	4.4645699729366906E-4	0.4454196418192041	4.185346678584644E-4	4.1249175267625625E-8	0.4684552018952594	-807.3268081814301	253.55873743372783	65.22142808608697	214.77071599395637	79.88271770040336	44.25015845460537	24.279229682410786	87	23	7	11	2	3
99570000	-54620.006546854565	-53601.42851201096	-1018.5780348436018	-53601.42851201096	98.40917972946177	0.5140583897834908	0.030075514776398915	0.30510611340581034	0.0457114390195001	0.012383163861854323	0.03240460279346414	1.4526245703499872	4.18876320607961E-4	0.5592084594847476	3.997182915273247E-4	5.2517613118967465E-8	0.5399034461847042	-810.7621433791338	226.3871908619342	145.39404496360706	193.0769634250699	47.43009840872895	76.85338913306104	31.94164456864742	87	24	3	8	4	7
99575000	-54580.38838774292	-53604.525188239044	-975.8631995038728	-53604.525188239044	95.27906213830755	0.5303196135163237	0.030075514776398915	0.33868167380648595	0.0457114390195001	0.008783345503456204	0.03240460279346414	1.4526245703499872	4.1882821074462585E-4	0.4343942756711983	4.0254378489955377E-4	3.485984886725421E-8	0.4464523728949329	-806.5603097075141	239.43058517276185	104.86388233758866	218.8070095163703	34.408779299496274	37.20249613507001	61.27333595766826	78	29	9	4	2	11
99580000	-54567.248239324035	-53604.121213117294	-963.1270262067446	-53604.121213117294	100.0989026622042	0.5303196135163237	0.030075514776398915	0.33868167380648595	0.0487288739028567	0.011517633153420158	0.03834243129508907	1.5381119656160445	4.330855394900857E-4	0.4224772765978011	4.071816544179763E-4	3.738602953346249E-8	0.45590394813009544	-811.3534792118651	240.51685066856922	178.969660974271	86.43977538041453	22.588716715812684	12.21414841538887	32.10995533996351	67	47	1	5	6	7
99585000	-54582.918384535835	-53589.37643834581	-993.5419461900221	-53589.37643834581	109.01648710512211	0.5303196135163237	0.029985157405283288	0.33868167380648595	0.0487288739028567	0.01134572829321893	0.03834243129508907	1.5381119656160445	4.310688358583621E-4	0.5126110426257432	3.923957857081701E-4	4.8834955383807234E-8	0.5277876437275207	-811.9010809773133	261.51897149606316	124.20171605319135	137.87111753818118	16.499426272447792	26.316332782304528	35.81018146341206	84	16	19	5	5	4
99590000	-54567.847768789325	-53589.03269452622	-978.8150742631018	-53589.03269452622	113.36997933433814	0.5303196135163237	0.029985157405283288	0.33868167380648595	0.0435551940222022	0.01134572829321893	0.03154438501558994	1.5381119656160445	4.1577408195861453E-4	0.5215998215687335	3.7355695647426485E-4	3.347899089685849E-8	0.46402729985436003	-814.6801895152324	288.30108427086594	76.11839690934909	213.82398181084378	27.64148033257502	19.827469748927356	36.488382552887245	86	21	8	2	9	7
99595000	-54594.03539012317	-53582.4062786913	-1011.6291114318722	-53582.4062786913	103.36621263453517	0.5303196135163237	0.029985157405283288	0.33868167380648595	0.0435551940222022	0.01134572829321893	0.036529683164097916	1.5381119656160445	4.3567585313830724E-4	0.48972335231108555	4.000480644709244E-4	8.785492921627206E-8	0.6749520131773957	-819.146789527295	181.68567470324746	221.34017548311627	138.80027220417918	171.07347462067568	72.13081271031575	51.63815377641863	89	3	7	17	7	10
99600000	-54575.24046274055	-53609.99636571434	-965.2440970262084	-53609.99636571434	109.41334415694098	0.5303196135163237	0.034537340282585406	0.33868167380648595	0.0435551940222022	0.012638678770164889	0.03224172654772751	1.702128380816176	4.380580221591926E-4	0.4255052745974897	4.0398402678924744E-4	3.281064473646437E-8	0.4256885247853226	-808.1020476944503	264.5123130598347	69.58007844479772	36.54934690913005	236.01693059246466	36.94379451492175	16.58986269673703	87	18	4	3	16	5
99605000	-54600.07325134384	-53598.836842479475	-1001.2364088643666	-53598.836842479475	103.09505580357127	0.5309314931201483	0.031747834544439676	0.33868167380648595	0.04217202802071876	0.012638678770164889	0.030220888433895008	1.702128380816176	4.3811430138645933E-4	0.5011184149015668	4.096190266722427E-4	5.465508951098979E-8	0.5302825913463495	-807.9356959398028	213.4189127066615	50.772242911762916	160.80511461776288	52.10941525553304	49.12016208735808	31.041636930205883	93	10	14	9	2	5
99610000	-54620.45105034759	-53617.823308308056	-1002.627742039537	-53617.823308308056	93.78000882421418	0.5309314931201483	0.031747834544439676	0.3306958366920301	0.04817657375840959	0.010634353684366639	0.03072986922153083	1.702128380816176	4.2573447393373377E-4	0.5250957396702367	4.000162949891475E-4	4.6725106786011606E-8	0.5050338280911254	-801.8647198161127	255.445060542717	60.04161367608297	246.2706192001362	52.78318711901118	32.393097080836796	44.95214296813031	86	22	5	5	6	9
99615000	-54605.12157961947	-53591.08908416577	-1014.0324954536981	-53591.08908416577	91.01890811276552	0.5309314931201483	0.031747834544439676	0.3306958366920301	0.04817657375840959	0.011388762735783146	0.033455701777195396	1.702128380816176	4.1887726559945753E-4	0.48271007615509154	4.046413865415827E-4	4.770052995765947E-8	0.5011764375313573	-808.2869470980013	291.560927775035	58.918210631361454	215.85615018337745	280.63389204146273	36.51807343397772	11.520165195775665	88	20	3	7	12	3
99620000	-54620.37726278152	-53613.52712744511	-1006.8501353364123	-53613.52712744511	108.11123627339138	0.5342371201520245	0.031747834544439676	0.3306958366920301	0.052032234655880874	0.011388762735783146	0.031422397358608516	1.702128380816176	4.253148710712272E-4	0.49127053487381045	3.9707671123611184E-4	4.504165221900768E-8	0.500556826529348	-808.8724224928401	269.9513787317415	98.14907813910963	72.71083424016338	269.4460254084376	47.49994176008414	23.933695154566163	82	13	12	7	12	7
99625000	-54598.62075742734	-53596.541255430624	-1002.079501996722	-53596.541255430624	116.19770512759197	0.5342371201520245	0.031747834544439676	0.3306958366920301	0.0415017214244774	0.010404581762752297	0.031422397358608516	1.702128380816176	4.3393383987478534E-4	0.5020772445123387	3.99679814752459E-4	4.4400762662868084E-8	0.4850615989096681	-809.9583053034912	211.56093389659188	280.14497525871394	497.8984040039769	99.89210292111271	146.9117915166293	37.50097186319947	55	30	1	19	13	15
99630000	-54608.74954864794	-53602.53236215172	-1006.2171864962249	-53602.53236215172	128.70029790580602	0.5342371201520245	0.031747834544439676	0.3306958366920301	0.04171818472630989	0.010404581762752297	0.0332417565262295	1.7658331822755984	4.0364777556502337E-4	0.44067049454554	3.788020157549821E-4	4.031828863718167E-8	0.4928104625513616	-813.2719269340861	188.97730592480033	292.55676784628935	241.19018347856934	114.70021945363288	149.90178853492924	32.876589151199546	23	27	33	27	7	16
99635000	-54586.602110818734	-53622.28770801039	-964.3144028083424	-53622.28770801039	119.95937354211297	0.5342371201520245	0.031747834544439676	0.3306958366920301	0.05105255119430627	0.010404581762752297	0.0332417565262295	1.8794085921005061	4.1629312770609286E-4	0.41956666965363115	3.952711272905006E-4	2.9359439882166834E-8	0.42127037349505064	-808.2355516467916	218.81685460347936	456.2175295079703	225.42333650313623	95.90274381121301	284.95118775972105	39.21860279063893	30	17	35	29	3	19
99640000	-54573.53417188381	-53589.704745596704	-983.8294262871094	-53589.704745596704	125.67533699743345	0.5342371201520245	0.031747834544439676	0.3306958366920301	0.04230428445533265	0.010799982379534527	0.031232028829206657	1.8794085921005061	4.194104697761923E-4	0.43589910297063544	3.8647226302962516E-4	3.5909361488201045E-8	0.46296787600538986	-814.9726150414131	234.6611580429619	135.3390464769741	276.26532637261033	112.91068689518549	168.60462638677737	52.03765910124343	11	9	63	25	6	19
99645000	-54591.64168587105	-53593.04836486601	-998.5933210050447	-53593.04836486601	108.90271995803833	0.5342371201520245	0.031747834544439676	0.3306958366920301	0.04230428445533265	0.011777005866906	0.031232028829206657	1.5824819199466016	4.158110985396282E-4	0.46504712062948905	3.919512988902297E-4	4.55971405145962E-8	0.5124802674969328	-813.4433674039316	289.24658968873047	252.82748794671735	410.20114816875014	105.3639106511175	244.5960464395976	45.31323798212995	47	11	21	30	5	19
99650000	-54608.352270648706	-53602.8255451383	-1005.5267255104027	-53602.8255451383	108.7421402027672	0.5297024314753689	0.02686608085951422	0.3459104168935477	0.05096777037082352	0.0119410668435193	0.036716613935007976	1.5824819199466016	4.1179642333007247E-4	0.4668108008579519	3.915273922947844E-4	4.002442471335096E-8	0.485716539119792	-818.8826643626763	215.02990287057045	306.92097461598854	268.6182504440031	156.45657063041403	255.2739064983958	43.605886346770205	60	18	11	21	4	19
99655000	-54600.39259133983	-53601.77322750432	-998.6193638355059	-53601.77322750432	107.07749749284444	0.5297024314753689	0.03242080149424604	0.3459104168935477	0.05096777037082352	0.012873443442932382	0.03372984557172085	1.5824819199466016	4.116512264231448E-4	0.4534315078126535	3.9605217105479997E-4	4.5247113671135426E-8	0.5066545466922048	-818.7252371027378	223.10119466301737	178.4400771916736	361.16976159383574	156.74197742816423	68.25686531277555	77.56128093414898	52	14	18	31	17	1
99660000	-54609.16171796991	-53616.77148537204	-992.3902325978688	-53616.77148537204	103.15308289366568	0.5297024314753689	0.03242080149424604	0.32979280809751366	0.04585323206693461	0.012873443442932382	0.03372984557172085	1.4897512559658217	4.089925430014827E-4	0.42794793607501164	4.023129878041271E-4	4.163627704143806E-8	0.47118345732171496	-811.6032853958766	240.03836383011506	160.8194512388408	256.4600529291242	145.31305076511296	106.91747223369646	21.978837559084404	41	27	16	6	27	16
99665000	-54618.42164845171	-53616.85817458045	-1001.563473871263	-53616.85817458045	92.40494548766121	0.5297024314753689	0.03242080149424604	0.32979280809751366	0.04585323206693461	0.012873443442932382	0.025970303453000852	1.6734834537687855	4.1402947126111645E-4	0.45361136161050286	4.07256749606313E-4	4.6016511580444925E-8	0.5001024102117992	-809.5093461828229	295.1115596556138	217.73252154728797	442.8995278364821	113.81065075819008	150.09892016979947	39.51163589363865	48	22	3	8	39	13
99670000	-54622.34114782177	-53615.03846882363	-1007.302678998135	-53615.03846882363	84.85959124000279	0.5297024314753689	0.031528548705157436	0.32979280809751366	0.04585323206693461	0.009582295610884542	0.030554073269434264	1.466681214757436	4.015996314402671E-4	0.45925783246109847	3.9371693973899746E-4	4.110784756376291E-8	0.49403574734836153	-816.1799755132325	316.07106250552624	386.0223846948297	111.64108815461007	169.9941625957969	117.31561220137101	29.063482052286297	65	9	2	19	23	15
99675000	-54615.69857503803	-53623.78771352018	-991.9108615178534	-53623.78771352018	85.47713476426114	0.5371817591221223	0.027406516192590987	0.32979280809751366	0.04585323206693461	0.007539486394846666	0.03337970102574758	1.6906933722692887	4.141511256593968E-4	0.454608261836078	4.0740788647399294E-4	4.11147639229195E-8	0.47208569092579944	-807.8122318368003	204.50198097796712	418.5889469876366	264.47677407900426	147.28277755106984	178.10848735920726	38.70316402683853	62	6	5	35	10	15
99680000	-54576.998633752075	-53598.43952834926	-978.5591054028109	-53598.43952834926	84.73058792806985	0.5371817591221223	0.03136484128230961	0.32979280809751366	0.04585323206693461	0.00931714807247853	0.031282565273784486	1.807195936356821	4.191384797647988E-4	0.43908024183993705	4.039907456101616E-4	4.0332362470402655E-8	0.47584494641238756	-807.0072830553563	254.47791037790878	426.20526421040626	286.6852978832917	148.6760492779486	234.68035450860143	30.34582483643966	64	9	8	28	8	16
99685000	-54603.376889338964	-53611.21909050099	-992.1577988379759	-53611.21909050099	83.46526004431666	0.539578583101955	0.03006645135439164	0.3260578332243958	0.044631635884000036	0.00931714807247853	0.031282565273784486	1.807195936356821	4.253704646496432E-4	0.4353130188298022	4.183000210514262E-4	4.2689543706746825E-8	0.4811082272293653	-806.8011299903043	197.33457431122596	263.7930696437278	209.7575167441897	110.96467313419329	258.3169331750524	33.21307091105646	65	13	3	28	9	15
99690000	-54619.171544997625	-53617.248604495304	-1001.9229405023237	-53617.248604495304	75.44661863622372	0.5228274807742724	0.027071056769311996	0.3260578332243958	0.044631635884000036	0.009792899210954175	0.031282565273784486	1.584425366073852	4.0774211446734836E-4	0.4679243390883924	4.091540373041596E-4	4.0986058459543094E-8	0.4773836035506566	-809.2017284363291	185.16332117937998	294.7328820919845	98.5731491911877	190.69005316854438	242.0211369216616	35.98473372414902	69	13	3	22	12	14
99695000	-54590.85921251994	-53595.14919550709	-995.7100170128566	-53595.14919550709	83.72036721937113	0.5228274807742724	0.03244021239843671	0.34528324715718167	0.051301740538972795	0.012221547029344807	0.036532468936748226	1.4794268785017584	4.173005593369115E-4	0.5223430374073449	4.017218413135859E-4	4.299030300858841E-8	0.505877167091275	-807.6106355161226	233.645068475345	207.75862247027752	99.01823586868932	156.84007524735028	142.77641551633337	27.342907588512503	79	4	19	3	13	15
99700000	-54584.37693593176	-53592.790458463794	-991.5864774679621	-53592.790458463794	91.73449030224894	0.5228274807742724	0.03358170464235782	0.34528324715718167	0.05301263855746508	0.010019631470922094	0.036532468936748226	1.4794268785017584	4.3368643138381476E-4	0.4548533263970018	4.0781574573977767E-4	3.886598751438246E-8	0.454510155435339	-809.9372389168565	211.60919169502134	120.11134369874591	234.17849697660927	291.0412817034056	74.61567859229906	31.195976125978024	77	32	4	2	4	14
99705000	-54593.48548409518	-53594.99616835604	-998.4893157391423	-53594.99616835604	79.03915035820414	0.5354167464498234	0.030695879825092882	0.3198746152487952	0.05301263855746508	0.011662155497462285	0.032570929051871464	1.678907463477478	4.4552327301398276E-4	0.5229925692773769	4.204064092000969E-4	4.4705841774288774E-8	0.4813474427519595	-806.6452620854623	234.14465987516286	110.29067143428058	192.6977152508685	181.93591384232903	27.139176670711937	28.52526095230939	85	6	10	16	5	11
99710000	-54581.97878789976	-53597.90940537248	-984.069382527284	-53597.90940537248	78.54136546141318	0.5177913176913964	0.030695879825092882	0.3198746152487952	0.044727686544659626	0.011574509099959832	0.032570929051871464	1.678907463477478	4.5475087502040923E-4	0.49793939523206293	4.4086371765763264E-4	4.1180817459803485E-8	0.4541322505510763	-804.4035878434768	208.70587145343958	245.8758810773314	292.55152070888124	130.76021153244847	149.487574036348	19.824483086014094	53	7	17	38	3	15
99715000	-54593.52014806175	-53608.1203706805	-985.3997773812479	-53608.1203706805	84.37808301509303	0.5261581077127462	0.028699119400432363	0.3198746152487952	0.044727686544659626	0.011574509099959832	0.032570929051871464	1.678907463477478	4.304859035145607E-4	0.43751935205758263	4.17485876905719E-4	3.453190449877492E-8	0.4256129735760761	-813.1276969295735	216.31734139762708	268.12555973991357	261.7216228165968	213.17590063964082	135.1949960628113	27.457431322552136	34	31	14	11	28	15
99720000	-54571.96274575328	-53598.62993003353	-973.3328157197465	-53598.62993003353	87.58906887807106	0.5116165003132203	0.03262532995987579	0.3440844276490502	0.04893125526203067	0.014276349828568125	0.032570929051871464	1.4107035871148697	4.079269624097941E-4	0.4373547393068274	3.943191139722021E-4	3.1648608560568E-8	0.4378679367632919	-809.2664629706351	232.70084262261068	227.5124333769099	389.71580540500355	195.6405075414475	169.97303972936103	24.261037876110613	31	37	8	13	32	12
99725000	-54636.115535323246	-53639.19111022054	-996.9244251027056	-53639.19111022054	99.99800025219466	0.5108443130350191	0.03262532995987579	0.341341404471764	0.05074465194435933	0.012596901089626883	0.03531064729729378	1.4107035871148697	4.38807161124248E-4	0.48676823932143115	4.1351015633018655E-4	4.0817284379601473E-8	0.46068748082363353	-810.5244708157226	190.13757733494018	183.89005911445466	329.482699030778	322.7874683959973	145.7436040297772	20.316337971733173	11	5	34	34	35	14
99730000	-54594.283756709796	-53608.04153064937	-986.2422260604297	-53608.04153064937	94.84710725233549	0.5070891711223721	0.029052716438856777	0.341341404471764	0.04895018305491055	0.010651976534661477	0.03289271540545676	1.4085272898616592	4.2467718650407096E-4	0.43621754652939365	3.9932658020656517E-4	3.766098905306867E-8	0.4649287379711207	-807.336974064191	179.0060407447631	131.87378053266926	256.62220742596713	229.27446311364523	47.11245710206307	29.532010350972083	13	16	60	29	1	14
99735000	-54603.82092921625	-53616.33482285725	-987.4861063590029	-53616.33482285725	89.96125374798596	0.5070891711223721	0.029052716438856777	0.32918589162632145	0.04895018305491055	0.010651976534661477	0.03446446605486997	1.1795471883458435	4.1640103050712395E-4	0.47516221116586177	3.881234721065175E-4	4.231851934706691E-8	0.5077600278185173	-808.990499540395	182.7259834711448	121.28301008133488	355.4638963514233	135.94888895739342	32.258711406269626	5.646710391345737	32	9	49	28	14	1
99740000	-54603.681587161045	-53605.06020886032	-998.6213783007248	-53605.06020886032	89.45844260509163	0.5101230475994387	0.029052716438856777	0.3570443734783867	0.04895018305491055	0.011455880369357376	0.03825317879146689	1.381174985793729	4.3439188879607E-4	0.500583712008256	4.020515510609787E-4	4.74442688442254E-8	0.5077913855307958	-804.7079848538295	199.283078774957	128.85372514154415	390.4354025436311	164.87410230238967	22.60118306033804	26.887582248867833	16	22	40	41	12	2
99745000	-54622.37843219933	-53630.76738272827	-991.6110494710616	-53630.76738272827	103.4187058145131	0.5092801722324013	0.029052716438856777	0.3563172423812639	0.04895018305491055	0.011846646126827166	0.032249438356786286	1.408548466402841	4.265508341180331E-4	0.500967959219897	3.962457804561541E-4	3.598990141481326E-8	0.43670249123664634	-802.5898215592485	231.06875115092444	152.25870344104328	317.76205348678394	113.9667652348422	17.629040849398237	59.979731318997004	10	32	41	37	11	2
99750000	-54617.031442374915	-53604.324820639275	-1012.7066217356391	-53604.324820639275	104.57939881026756	0.5003584082433277	0.031155828328072163	0.3563172423812639	0.048388908972793514	0.011846646126827166	0.03976747366192518	1.2936170885197362	4.250912460555415E-4	0.49241565842243595	3.9844186988247213E-4	4.167511605045721E-8	0.475019368386582	-813.3677738889253	185.04321518795132	189.0760810986243	364.9627826034185	146.26855157915182	336.497830378019	26.999150504108066	39	20	30	28	3	13
99755000	-54599.072415046314	-53611.60897692375	-987.4634381225658	-53611.60897692375	116.73795675246643	0.4886034612008698	0.031155828328072163	0.3186812102800241	0.048388908972793514	0.010722543665897592	0.03976747366192518	1.2936170885197362	4.2163636966284E-4	0.42550528383687564	3.925187435155926E-4	3.35650882152398E-8	0.4321621344059614	-809.7530507997569	189.4786902143449	392.01936507269824	289.4940894269325	149.66262705998565	64.9899369387137	24.711113851775746	58	16	10	34	5	10
99760000	-54599.50731854012	-53611.88295512632	-987.6243634138012	-53611.88295512632	94.52817474611443	0.48035632004978707	0.031155828328072163	0.3131865680679651	0.043907249523870116	0.010722543665897592	0.03976747366192518	1.183810933351334	4.1753034601927253E-4	0.4598140706725398	4.025518838837472E-4	3.182634650842044E-8	0.418744750462398	-807.6020265688586	128.57503286783268	238.0069084171558	294.44146306959885	110.78922607536848	29.52748364325343	13.989153856341469	37	28	15	40	11	2
99765000	-54614.5191321173	-53594.498945463056	-1020.0201866542403	-53594.498945463056	93.41967359263302	0.48109604183852456	0.030540121802858762	0.31943421066049654	0.043907249523870116	0.011973853951281364	0.029538886339310854	1.183810933351334	4.237951194970684E-4	0.489853364831464	4.01900183463292E-4	4.381550537547525E-8	0.4969500388868638	-817.9035687348672	423.99671182288904	217.26431163304406	352.32517841505313	134.2987578829339	42.11065775737405	65.84130581753679	2	45	39	35	8	4
99770000	-54586.510416612895	-53581.702074642824	-1004.8083419700718	-53581.702074642824	91.67019872315291	0.48109604183852456	0.03229463472686528	0.31943421066049654	0.047868906186989274	0.011973853951281364	0.029538886339310854	1.183810933351334	4.363643926501745E-4	0.4959524564964884	4.0487576309883934E-4	4.436973094182099E-8	0.48404913694808194	-812.1814833575095	148.8942683347943	170.68821119292193	277.8665331610063	120.25511606025371	34.36183819154548	38.0891139075107	18	49	25	28	5	8
99775000	-54590.21496834111	-53579.43819113613	-1010.7767772049824	-53579.43819113613	88.72446146223719	0.4870405896791333	0.02599814804494131	0.3363580213799094	0.044529807431965794	0.011973853951281364	0.03687483516709302	1.183810933351334	4.348297691412347E-4	0.5086556938275739	4.125364616444394E-4	5.2512592769913057E-8	0.5136965723380414	-804.8498272910746	126.07251766294618	156.57006959611883	280.7976298517471	213.76138791383624	126.35203417353277	37.63035351179323	20	49	15	28	7	14
99780000	-54629.79493350715	-53600.36844021634	-1029.4264932908109	-53600.36844021634	87.5458483598362	0.4870405896791333	0.030208995802049245	0.33893843353268754	0.044663707565004575	0.011973853951281364	0.03687483516709302	1.255759399239583	4.3637143034287295E-4	0.5556235747762774	4.186998035468885E-4	5.7332194163419737E-8	0.5255377187033459	-801.240289119646	146.773740403957	114.54966898799056	267.46187502198376	233.96674034502303	134.45286548174275	33.53763097376691	31	22	20	16	30	14
99785000	-54643.23251613059	-53612.46338356791	-1030.7691325626768	-53612.46338356791	107.78309948632585	0.4870405896791333	0.028880666597587652	0.33893843353268754	0.044663707565004575	0.013957209201173881	0.03556323409483813	1.255759399239583	4.2825947254087596E-4	0.5761254028301446	4.071856313184281E-4	6.700940469714968E-8	0.5692184748923057	-795.9422269767756	252.08670510843672	111.7145162346333	198.70534895228235	273.16905753940495	137.1137221161553	30.630492519041294	19	37	20	5	38	14
99790000	-54633.06086052151	-53608.11085467277	-1024.9500058487383	-53608.11085467277	91.40962267162885	0.4870405896791333	0.03295564014479384	0.34081343221834814	0.044663707565004575	0.013957209201173881	0.03556323409483813	1.1260193180140374	4.2841217070072854E-4	0.5075181048205277	4.1120892607260747E-4	6.219025363456709E-8	0.5432792522997241	-798.1626673701757	163.07231056614037	223.38616945059636	142.4500562173305	251.76254785738755	141.15994717288933	38.20137537589359	4	11	46	21	37	14
99795000	-54653.348603945255	-53618.81502251594	-1034.533581429314	-53618.81502251594	81.85889274366716	0.4870405896791333	0.029927473731686097	0.3287323237528666	0.044663707565004575	0.013957209201173881	0.029317936486933455	1.1769019266271241	4.4421061719039585E-4	0.5473384543361269	4.2798452280731026E-4	5.6410395011668677E-8	0.5234141352851678	-806.3513516759346	178.0314762490965	144.4316755601996	140.490149874337	251.57587391825254	186.80624321374853	40.962889354918595	26	14	25	12	46	10
99800000	-54641.884784761474	-53606.86671650457	-1035.018068256903	-53606.86671650457	78.2348506411819	0.47066714417815597	0.03167138566269163	0.3389263874145912	0.044663707565004575	0.013957209201173881	0.0321927526575551	1.1769019266271241	4.610169177327283E-4	0.6266122987452515	4.288463171931572E-4	6.57463380875955E-8	0.5584381144115168	-802.1798931663682	209.86940555955508	129.08961185185674	192.45425953811343	147.31662692032936	185.40738548523018	26.283056563070183	5	27	46	3	37	15
99805000	-54635.768489549846	-53597.48956871516	-1038.278920834686	-53597.48956871516	91.7779375686278	0.4797346577130388	0.03167138566269163	0.3389263874145912	0.044663707565004575	0.014939014887587549	0.03478515941408642	1.1488895136390627	4.5254585062119056E-4	0.6134282618679221	4.047079265362207E-4	6.137024235887826E-8	0.5553669901047263	-808.679811682357	161.31633583895757	121.38703768750797	220.25627495597436	171.08157774241928	47.455483076926306	10.733762555329212	5	24	84	5	13	2
99810000	-54617.64428318619	-53596.10941042577	-1021.5348727604221	-53596.10941042577	93.14772680740623	0.4797346577130388	0.03150348559656449	0.3585625987221776	0.044663707565004575	0.008527362949176017	0.03174264326001074	1.1792400657083084	4.4579976943049933E-4	0.5564628168548299	3.985986427277465E-4	5.616924505600263E-8	0.5454637062091334	-806.9720519519051	152.4232661676063	193.21605403925867	205.23610444002756	160.7958545561523	14.908436577322624	27.818268553580697	31	8	75	3	7	9
99815000	-54626.116803200675	-53603.286891765914	-1022.8299114347577	-53603.286891765914	87.5249808914503	0.47917305236051777	0.03150348559656449	0.3443150489068408	0.044663707565004575	0.010227072676194975	0.037611126752649826	1.2110097508937856	4.484174032460672E-4	0.5659190516090734	4.0023805877505847E-4	6.07841839642732E-8	0.5739024192323475	-814.6086647257112	194.14298033976107	234.64226684863664	191.80784420073326	210.1799517944683	17.061656755611484	21.665599142148714	10	31	75	3	4	10
99820000	-54600.382140878624	-53585.49740114653	-1014.8847397320958	-53585.49740114653	87.12546102678878	0.49570061759853645	0.028171076931138874	0.3306526472024413	0.044663707565004575	0.012101097860625413	0.037611126752649826	1.2110097508937856	4.5779169903477736E-4	0.5695501993412067	4.0544333126473327E-4	5.393484900375988E-8	0.5293440897986846	-806.8317119002108	290.7028691674026	111.69885091321939	232.96437534568673	128.87241298610064	20.455707383509644	43.10890799373943	11	15	85	7	8	7
99825000	-54631.93444611687	-53612.040967208566	-1019.8934789083074	-53612.040967208566	92.33774699997487	0.4900623628241703	0.0354075729394051	0.3306526472024413	0.044663707565004575	0.010981279397409852	0.031766135828150625	1.1095854313238425	4.423198986804422E-4	0.5554166163985454	3.9338481684091526E-4	5.12168282042126E-8	0.5268222854980488	-810.4079297899102	443.64242405868526	161.32620691314622	241.60919589595588	231.89016773761077	16.383703679161524	22.76084166490922	10	41	57	10	5	10
99830000	-54619.044621016335	-53608.719703558825	-1010.3249174575083	-53608.719703558825	101.30826943605233	0.4900623628241703	0.0354075729394051	0.3306526472024413	0.04691527394033612	0.010981279397409852	0.030982046618557194	1.1095854313238425	4.5195968394317845E-4	0.5935359018006422	3.913833778140012E-4	4.983747777184244E-8	0.5320329567816982	-809.9463459306096	474.0580490917834	193.74135701751598	199.65666281258	174.37191132798847	201.5383451448743	20.02548096717838	8	7	73	23	7	15
99835000	-54606.089340752216	-53592.753846929445	-1013.3354938227715	-53592.753846929445	91.7180305920793	0.4791503538312556	0.03578299388638249	0.3306526472024413	0.04691527394033612	0.011100400477375384	0.030982046618557194	1.1095854313238425	4.477982534588865E-4	0.5432208998873321	4.0043994440753746E-4	5.001171416235067E-8	0.527991993157035	-813.9031111697467	286.87298820941004	202.43158903043488	443.22374931077985	272.62677747130664	144.52376823022988	16.82370125366517	8	25	5	45	36	14
99840000	-54593.9962902261	-53585.853452130315	-1008.1428380957884	-53585.853452130315	88.76177447204707	0.4791503538312556	0.03131858994990317	0.3258866943893297	0.04691527394033612	0.011287885206605319	0.030982046618557194	1.1095854313238425	4.5555451890216597E-4	0.5377924139044685	4.0854827436783656E-4	5.094636256304741E-8	0.5275471907578375	-809.8538457108593	246.58594315763963	100.5649840835851	170.82971322833737	146.23025705428606	187.45290477481217	36.51932568484922	7	2	12	23	74	15
99845000	-54606.374669051074	-53602.746155325	-1003.6285137260717	-53602.746155325	83.55022747894864	0.4791503538312556	0.028266006254108127	0.3328412552897064	0.04691527394033612	0.011287885206605319	0.033276248303351824	1.1095854313238425	4.604209761344303E-4	0.5330598191600008	4.2396396438797455E-4	5.2102163557658787E-8	0.5055995174340445	-803.5817544390118	306.71123288498006	136.62245234595918	152.61523706340074	279.8208631410562	150.6785838539187	39.88213803190612	16	19	21	21	41	15
99850000	-54610.03721739605	-53598.43033972573	-1011.6068776703199	-53598.43033972573	93.01673764498169	0.48969020256369455	0.028266006254108127	0.32488097074478545	0.043178248557450956	0.011287885206605319	0.033276248303351824	1.1095854313238425	4.4921570682024815E-4	0.48902446230708674	4.112849762611087E-4	5.111114434706103E-8	0.5091732076450894	-804.7717903844573	927.4120856199676	215.47010071036854	174.14622251888804	342.50653423121946	183.6952629120288	32.098169266151885	1	42	12	33	31	14
99855000	-54623.56475892196	-53614.51534964748	-1009.0494092744802	-53614.51534964748	85.32057983048179	0.48969020256369455	0.02897168360670887	0.32488097074478545	0.043178248557450956	0.011287885206605319	0.03341079924961933	1.1937632717609479	4.5617616177404965E-4	0.5355340096217067	4.184250318941164E-4	5.379358734095797E-8	0.5133705308021232	-799.1539417127249	174.92779588377184	189.77743101422115	577.0717364376667	159.6149524162125	142.5140246146904	43.171386842823544	24	40	7	19	29	14
99860000	-54568.00904840278	-53592.91728533864	-975.0917630641422	-53592.91728533864	87.91103894037275	0.48969020256369455	0.03221138411481997	0.32488097074478545	0.043178248557450956	0.013571340323691302	0.03341079924961933	1.1163572660610548	4.461440569018204E-4	0.48389865517493763	4.059856889025206E-4	3.750809911160384E-8	0.4589103096418133	-801.1906030522514	216.584134535472	337.24480567222935	261.7855855996535	138.28307615076395	171.92941350181647	23.64918010497805	68	6	15	15	13	16
99865000	-54594.64688096467	-53610.5180268409	-984.1288541237693	-53610.5180268409	97.68474267522932	0.5056757049462883	0.03392173488916182	0.3382096772105706	0.043178248557450956	0.015252425914264874	0.03341079924961933	1.2428178673032644	4.593623403281444E-4	0.46319847774108663	4.203287829304292E-4	4.2582847439574556E-8	0.47209778009206427	-804.4925057209525	243.42164176462956	285.08254645011743	165.28513520507815	177.36446543658042	212.1146218353495	26.416516145785824	65	14	28	3	8	15
99870000	-54597.29928926588	-53597.2479996717	-1000.0512895941779	-53597.2479996717	86.74121156177483	0.49958417557064405	0.03392173488916182	0.3382096772105706	0.043178248557450956	0.015252425914264874	0.03341079924961933	1.2428178673032644	4.48085252673179E-4	0.5388081518967229	4.035958314974797E-4	4.809253476147821E-8	0.5059103511747532	-803.4616719925656	175.10775134222078	244.49777561756306	794.5413643871423	132.43849202252744	181.78222700720556	24.21781317816913	51	17	8	12	30	15
99875000	-54604.42069701356	-53608.60967418877	-995.8110228247876	-53608.60967418877	90.26398274596633	0.5081089992044523	0.03392173488916182	0.3382096772105706	0.043178248557450956	0.015252425914264874	0.033538717528283364	1.3340444476191402	4.588187538891476E-4	0.48051169745935424	4.078205924059801E-4	4.956841951445367E-8	0.5070299388959767	-800.935247270178	208.68493623601375	268.8640508188261	197.00861180612011	429.198913909798	160.6625442483211	20.930069996912493	40	13	19	5	41	15
99880000	-54584.327256256336	-53609.09208249482	-975.2351737615168	-53609.09208249482	99.7500284419468	0.5081089992044523	0.03146540495267451	0.3512673977990039	0.043178248557450956	0.014003840231119417	0.035764440058226744	1.3442175710873059	4.483224406474455E-4	0.48688998149065066	3.960998708934383E-4	3.6314063746952094E-8	0.4526305107655595	-811.0224233845901	189.25566800590352	308.7150902527889	185.80254412070707	213.79780154777703	124.94763892495129	27.009876150763127	31	10	1	41	32	18
99885000	-54594.77392229535	-53625.62231524788	-969.151607047474	-53625.62231524788	87.48748602694488	0.5020826231798312	0.03146540495267451	0.3350022254397322	0.047557433247416084	0.010095477487455323	0.031556989613045656	1.3389550376923112	4.690792569734561E-4	0.44824175219216034	4.30521259016178E-4	4.0830983096542534E-8	0.44031177438706354	-805.4599019718959	156.04692359302254	216.21159309611068	157.3546725132202	242.49227846788196	172.0642156638973	35.19113340644913	59	1	2	16	37	18
99890000	-54578.89283064556	-53609.13022746605	-969.7626031795077	-53609.13022746605	94.5835170849284	0.5020826231798312	0.03146540495267451	0.3350022254397322	0.047557433247416084	0.010095477487455323	0.037439865259006194	1.3081164083536516	4.393617481052861E-4	0.4617188801152683	4.118315355674243E-4	3.336745551210403E-8	0.4198686130588363	-802.0330457158286	211.25265340678803	126.01788929800419	318.30339472175547	492.6651199937295	161.31317517160866	25.948292476071078	9	17	42	8	44	13
99895000	-54572.81990418637	-53621.5816283705	-951.2382758158684	-53621.5816283705	93.25937563259016	0.5089940317617012	0.03189000857107953	0.3375556699412736	0.04828626650457511	0.010095477487455323	0.029148154109945916	1.4315615380284443	4.677535928189668E-4	0.45287951673104015	4.3186768912353987E-4	3.677157658891081E-8	0.4207383751583374	-796.3579012884239	198.43092345693725	240.81799373832578	329.1649127429727	208.934436818492	122.93728707143352	26.77686058249797	56	6	14	9	34	14
99900000	-54575.16340994373	-53620.65517134805	-954.5082385956752	-53620.65517134805	89.6852432701329	0.5059876266618364	0.03119596891378514	0.3375556699412736	0.046229624062539804	0.010095477487455323	0.036442618549004414	1.4315615380284443	4.6941136831681415E-4	0.4040148952505497	4.391429664361892E-4	3.5439475199237766E-8	0.40692516000903317	-805.4658735709536	200.34231276328	206.95769258098846	212.7254744850877	94.26534758594062	178.55641055464577	34.512344535249206	48	9	26	9	26	15
99905000	-54575.727907712884	-53628.65744361577	-947.0704640971176	-53628.65744361577	89.5206334651927	0.5059876266618364	0.03119596891378514	0.3375556699412736	0.046229624062539804	0.010751209997870706	0.036442618549004414	1.4505486708675381	4.617992434007623E-4	0.4122262301154062	4.384936638728139E-4	3.1308519184634596E-8	0.39277362830056584	-805.9194125382147	146.4840068507041	233.3853077820192	184.74068545674177	263.067635223836	153.72701661536468	19.0638519708252	2	18	21	55	22	15
99910000	-54582.15224351645	-53622.840847389154	-959.3113961272995	-53622.840847389154	87.16951768147374	0.49666568236623493	0.03119596891378514	0.3246922872615142	0.046229624062539804	0.010751209997870706	0.036442618549004414	1.2416148695489815	4.686322359588568E-4	0.4443824129696476	4.2939483484877625E-4	3.776626325493709E-8	0.42049638285022617	-802.4983454702349	84.61971271731254	189.7797330295217	212.80824690924354	228.10428982190098	145.60025256987464	20.011918921238724	2	37	32	15	32	15
99915000	-54591.11692408247	-53634.07240560389	-957.0445184785752	-53634.07240560389	103.61279591361728	0.4921006230301371	0.03119596891378514	0.34710331543717343	0.046870521434878916	0.010751209997870706	0.03263493451998608	1.3710321480518162	4.7996209066438454E-4	0.4046915014828802	4.2994415343901044E-4	3.869427009775308E-8	0.42169433511375864	-801.4806440421556	166.70365303510988	161.4685976742434	266.1682448288258	157.3425065785535	181.5773468535876	25.72391301715765	15	19	44	2	40	13
99920000	-54625.919211891065	-53631.32934623986	-994.5898656512103	-53631.32934623986	104.62740437590374	0.4921006230301371	0.033221307308315795	0.34710331543717343	0.046870521434878916	0.010751209997870706	0.03475028729618787	1.3710321480518162	4.901495181832525E-4	0.5264823797665573	4.2756552983795625E-4	5.28480382424481E-8	0.4839660559889182	-804.87049054631	218.64626197398871	160.0459816170766	263.918402329201	183.6056852992606	132.52480438464787	39.039082203219586	9	43	19	9	40	13
99925000	-54607.879022025016	-53619.855280623364	-988.023741401653	-53619.855280623364	95.64849753253958	0.5300344373114646	0.033221307308315795	0.34710331543717343	0.046870521434878916	0.010751209997870706	0.03150645668816236	1.7228399549642088	4.91792446781912E-4	0.501149658687064	4.2803463488790705E-4	5.0969742187130035E-8	0.47379708310680313	-801.0817619085204	139.93256980132597	132.25765914096044	202.3099247495923	307.01995891028366	114.36559859218606	17.25868352803002	30	4	37	10	36	16
99930000	-54608.4718603341	-53623.24186264936	-985.2299976847461	-53623.24186264936	85.99999456456236	0.5300344373114646	0.03434282767997849	0.355826139959433	0.0514784412975779	0.010751209997870706	0.03390257037149416	1.79609087076383	4.7409614560240673E-4	0.5188480449741586	4.2031770192185627E-4	4.749951711927331E-8	0.4796197620664385	-797.8366962926519	210.57068978717277	135.99056303191992	151.54898851925262	317.8093968656592	103.89440201384174	32.56559104717959	10	42	7	23	37	14
99935000	-54588.30779862916	-53609.50090369054	-978.8068949386216	-53609.50090369054	89.09775899929791	0.526682741401332	0.03434282767997849	0.3399425154245367	0.050157705731457544	0.011152173878282231	0.03270733093347949	1.79609087076383	4.668192460726735E-4	0.5166893987490859	4.172842748341828E-4	4.688725193498949E-8	0.4910354708666694	-796.2219000136223	53.727590208817396	164.53536238806686	138.52580276196989	406.2129591816365	113.39747008883006	24.539375002692523	1	41	10	27	39	15
99940000	-54597.684551249884	-53610.42994285754	-987.2546083923434	-53610.42994285754	83.492087414787	0.526682741401332	0.03434282767997849	0.33483154174497726	0.050157705731457544	0.011152173878282231	0.033503571982823825	1.7999039743169758	4.858672926757426E-4	0.5446938302374597	4.3478572528211576E-4	5.8453234543738403E-8	0.5186372167540312	-795.1621880458688	236.52718495898773	150.49660216515682	114.9422023039743	335.0877372631677	175.61486864547558	21.327946952715315	10	29	19	21	40	14
99945000	-54599.91938257978	-53597.38988734744	-1002.5294952323353	-53597.38988734744	84.09997958503007	0.526682741401332	0.03434282767997849	0.33483154174497726	0.04819997893602191	0.010432871396144855	0.029112936497209627	1.4661170136162425	4.3478609253721633E-4	0.5750884625857978	3.9352230884634427E-4	5.307800011680521E-8	0.5415284723086322	-797.4256122827102	432.6560983548214	132.4533304610289	124.77487070634399	302.47516628753584	153.77130315011968	30.466884383312646	5	7	41	32	35	13
99950000	-54581.08539713683	-53601.78960663922	-979.2957904976047	-53601.78960663922	82.66670985111173	0.526682741401332	0.03434282767997849	0.33483154174497726	0.04819997893602191	0.013664794094037095	0.036814678603111065	1.5283717359422562	4.7886010994615164E-4	0.5031555278127094	4.3336100560742484E-4	6.061511287467892E-8	0.5331780910371633	-791.7295373200003	172.79748102106643	155.72070523321858	256.43396046190645	71.14070817555962	197.843374809789	14.37401958006568	20	32	42	11	13	15
99955000	-54621.62196174568	-53609.24735102456	-1012.374610721117	-53609.24735102456	98.59033801427806	0.526682741401332	0.03434282767997849	0.33483154174497726	0.04819997893602191	0.010462601583515165	0.03449551220531287	1.5370613313113368	4.5681617386452615E-4	0.503613923133739	4.1422481384620157E-4	6.990333737743392E-8	0.5723808446126735	-800.374555233349	330.61040363314726	148.49997798640163	260.63238229778307	82.9984543683753	110.40123153566414	23.09247758273284	9	42	31	12	26	13
99960000	-54591.347374623736	-53597.561607029915	-993.7857675938184	-53597.561607029915	92.40321201249688	0.526682741401332	0.030421192190151707	0.33483154174497726	0.04819997893602191	0.010462601583515165	0.03444526691937946	1.5370613313113368	4.520894336863492E-4	0.49916975995532215	4.094789747894116E-4	4.017639644154401E-8	0.4579942549442219	-807.5164201592324	263.3904659258136	80.87640213161914	396.04534732601235	342.2560034044728	199.41865547287776	32.24837631040503	35	5	2	41	35	15
99965000	-54589.69195466719	-53614.1911278957	-975.5008267714945	-53614.1911278957	92.86237184779245	0.526682741401332	0.03234567619721679	0.3225733953633714	0.04626695668559498	0.012107142550738293	0.035336208650800546	1.5370613313113368	4.303037843812138E-4	0.46297203238152357	3.950525447653346E-4	3.03865157299349E-8	0.4279564118850384	-810.2662686460146	238.2487016182042	505.0965895849449	304.15625967369857	228.449343271815	135.94709229125368	24.45900447914473	4	2	19	70	23	15
99970000	-54599.50810572877	-53597.66544090802	-1001.8426648207485	-53597.66544090802	100.33426778861156	0.526682741401332	0.03234567619721679	0.3225733953633714	0.04364053428404902	0.012378060041255239	0.0347798890233177	1.6959538153926688	4.4872581932132327E-4	0.4801070324732758	4.10210406825305E-4	4.1839393601147427E-8	0.467700878906956	-813.1752197627815	243.575090163019	301.6870219177165	272.36251489156916	134.89735185783218	189.4576075244465	20.830497654275028	11	8	73	12	14	15
99975000	-54591.16211457453	-53596.94978841371	-994.2123261608176	-53596.94978841371	82.38119509283544	0.5404076551633115	0.03234567619721679	0.3225733953633714	0.04364053428404902	0.012378060041255239	0.03167359563649727	1.6959538153926688	4.1314189729637176E-4	0.4764104846283867	3.9793440466798864E-4	3.289772972797816E-8	0.4416170967515094	-812.7308750859763	345.99755281257507	346.3089600220111	223.73430507531316	210.3475276004134	201.7157646686843	24.038850357005213	9	14	77	17	1	15
99980000	-54601.88973594634	-53597.31440772354	-1004.5753282227945	-53597.31440772354	89.65766918562208	0.5404076551633115	0.031066304110404886	0.32706078830357516	0.04364053428404902	0.013170366430559976	0.040499579658286634	1.7021469367071604	4.257437148968305E-4	0.5378160302046179	4.0619705074770927E-4	4.226822666368433E-8	0.4930335471045288	-815.243148027982	125.71230975198876	224.15912880427152	173.03279024585288	203.79570706783002	43.065106052205905	10.795407514781248	2	56	34	27	10	4
99985000	-54607.322818380104	-53601.52390261606	-1005.7989157640419	-53601.52390261606	95.24701553779438	0.550376227181828	0.03217401179231837	0.32706078830357516	0.04556229512345763	0.012302860113213564	0.0340209523355096	1.8724805214640348	4.162055267303569E-4	0.47101789126970156	4.0268608870231755E-4	4.4521180358852744E-8	0.49555990866866273	-811.4173096553909	354.61517897457776	230.02676775811906	269.5279174736159	108.59771757199023	24.20881895429595	22.598889728101607	2	67	8	44	3	9
99990000	-54628.3536576261	-53618.90405675199	-1009.449600874113	-53618.90405675199	95.03400198280444	0.550376227181828	0.03217401179231837	0.322099779042856	0.04556229512345763	0.014193138240567	0.034659959008704166	1.8724805214640348	4.2161422808392225E-4	0.5090040579544561	4.091509550412413E-4	4.818299043158804E-8	0.5103388947215838	-809.2563683773938	233.6721022662481	163.29382637672035	362.5715506201231	200.5493279631661	23.43771554797836	21.193190633472593	7	38	9	64	9	6
99995000	-54612.42828100367	-53594.58459795019	-1017.843683053481	-53594.58459795019	97.1499682576402	0.550376227181828	0.03217401179231837	0.32003144447523124	0.04556229512345763	0.014193138240567	0.033555106402216546	1.8724805214640348	4.227704796317071E-4	0.5388862444545747	3.974594957548683E-4	5.002644126826826E-8	0.5287848045916771	-810.9600721842031	228.62528812497038	164.5980624589587	179.3882516011142	171.61497039115673	28.989886811509013	27.36077903020319	8	24	42	44	6	9
100000000	-54622.7247244511	-53608.15328339667	-1014.5714410544316	-53608.15328339667	99.95458554260462	0.550376227181828	0.03217401179231837	0.3184859220421901	0.04556229512345763	0.012406572069549301	0.03411557804912122	1.884157997503484	4.2926469756817873E-4	0.4940419959168259	4.105932938462725E-4	5.4802173628181076E-8	0.5323096889696578	-811.1729536188607	258.05289500566863	85.11907186690118	197.14807925655978	165.66273676744504	39.155285742056016	25.872937376349356	24	2	74	20	2	11
100005000	-54614.487023446374	-53597.34746098397	-1017.1395624624037	-53597.34746098397	86.78150421462226	0.550376227181828	0.03518078591725056	0.350119113041346	0.04556229512345763	0.011137390847118974	0.03457378814525329	1.884157997503484	4.23671482922977E-4	0.49126474745466053	4.064302392852103E-4	5.402378286428086E-8	0.5315602963673548	-811.8420448238406	205.84805448457556	419.4195243261035	191.8009432253739	206.88007883755904	78.25750982352838	34.09188356298099	43	15	59	2	4	10
100010000	-54603.67981969376	-53608.988391047074	-994.6914286466853	-53608.988391047074	91.96103430095907	0.550376227181828	0.034458197195980436	0.3490072553986653	0.04556229512345763	0.011137390847118974	0.03507040737687215	1.884157997503484	4.2633808711406624E-4	0.5161877263331903	3.9936687395175885E-4	4.2483525656252245E-8	0.4992168464626451	-812.6753224439585	243.7926926720346	230.50465977002324	132.76889096284296	148.16788102221204	23.55730721232509	18.716765645253695	58	25	28	11	1	10
100015000	-54610.78131640997	-53594.48124249147	-1016.300073918504	-53594.48124249147	76.7997168145225	0.550376227181828	0.03244650834779875	0.3490072553986653	0.049700533683459606	0.011137390847118974	0.03507040737687215	1.7688740579241238	4.1105551151994615E-4	0.47518915387360317	4.076277789043092E-4	4.6063632912791156E-8	0.49588139834513445	-805.785385245331	185.86649083143442	210.74473565665124	91.49247711440394	79.45010845404045	172.48095913407042	28.158948611525513	90	2	4	11	14	12
100020000	-54626.76696337948	-53609.55483467799	-1017.2121287014877	-53609.55483467799	76.82578005081369	0.5517691069998614	0.03192146791194035	0.3490072553986653	0.04680678177618771	0.011137390847118974	0.03507040737687215	1.6608847774960078	4.132951456736763E-4	0.47367227100243403	4.1133913625035387E-4	4.6802158275484544E-8	0.5067691940867933	-811.7506625028251	187.14710585951215	244.23538659662515	130.18400130966384	153.85918901882246	156.4130103922556	25.308103972265297	1	78	17	13	10	14
100025000	-54654.83339635444	-53615.7229395083	-1039.1104568461487	-53615.7229395083	72.8929182842724	0.506137260075428	0.03192146791194035	0.3507827176134782	0.04680678177618771	0.011137390847118974	0.03507040737687215	1.6608847774960078	4.346214712692848E-4	0.5084152942463599	4.421134103210941E-4	6.103142412422879E-8	0.5369175997375946	-806.4366326618999	287.7670176371131	232.4157012429025	170.66571266088522	115.48925860900248	256.23527007917784	16.551463923753897	14	64	6	13	22	14
100030000	-54625.35423313113	-53608.05568687876	-1017.2985462523692	-53608.05568687876	70.77846425146564	0.506137260075428	0.03176891957142337	0.3252079458797551	0.04207158265858622	0.011137390847118974	0.03507040737687215	1.3513204078619756	4.2314951607821233E-4	0.508848793122181	4.3363908445544013E-4	4.8881107961236226E-8	0.4922320666247775	-799.7998479277097	185.76798844868978	227.67169449529018	255.81787403298097	130.60460225183354	156.85512765623187	13.837841301627417	3	51	28	17	20	14
100035000	-54601.25057339547	-53603.46593468625	-997.7846387092118	-53603.46593468625	88.28453785028934	0.5248850599942751	0.0315417434083002	0.3252079458797551	0.04207158265858622	0.010802847425580835	0.03436493799916333	1.6084051347315322	4.1472187471929526E-4	0.4339370303232079	4.1918396323105183E-4	3.772106430980574E-8	0.44708402881017545	-797.0130303636839	240.97955118835176	235.48162630687438	357.87082236312085	124.17577979676058	202.64070215872772	13.602677811709556	13	40	25	30	11	14
100040000	-54624.456911947775	-53606.65877601666	-1017.798135931117	-53606.65877601666	79.7463404786626	0.5142692406449596	0.026212766416868052	0.32330800153225697	0.039954330969280465	0.009906030725507206	0.029093775964111848	1.4908573909090457	4.28759380657805E-4	0.5008597743589891	4.320971744029838E-4	5.4072889835300295E-8	0.5116638362227053	-796.6044803479311	191.4066022106379	235.35447130780938	255.11768021872223	81.80815974934096	231.8652637116723	13.118469051065034	35	16	29	25	15	13
100045000	-54652.48009137636	-53618.24835736527	-1034.2317340110878	-53618.24835736527	90.71697258436666	0.5142692406449596	0.02684327882043865	0.32330800153225697	0.04984744667809215	0.009906030725507206	0.029093775964111848	1.4908573909090457	4.0272956995679693E-4	0.5025585265870463	4.095467925791488E-4	5.4178771456188653E-8	0.5353432377478383	-799.7461590924638	217.15021645563004	535.4134206024862	367.2398892762295	72.70022842100332	184.67833915463981	16.346492640009338	66	11	8	22	13	13
100050000	-54630.98439974673	-53636.318468336154	-994.6659314105793	-53636.318468336154	100.73087923918884	0.5319674319842036	0.02684327882043865	0.32330800153225697	0.04616326913589161	0.01315749170104829	0.03472054430597489	1.404077248253694	4.218068936857688E-4	0.5047125102804413	4.084087816635589E-4	4.339049117551035E-8	0.48820505489709665	-795.6305373266406	201.3106510955696	419.2069133984745	144.7760891491189	178.96275852595764	57.93512966989513	23.303811700113773	66	16	23	13	1	14
100055000	-54636.198173133314	-53635.3012722208	-1000.8969009125144	-53635.3012722208	94.7551742855445	0.5061525119176589	0.02684327882043865	0.32330800153225697	0.04375217723167029	0.011243874341353245	0.0317240273965003	1.3858339176181322	4.31459600030858E-4	0.522951318738058	4.168388650198824E-4	4.3574030443895325E-8	0.48372306132385634	-802.9360990934233	120.1963041348837	242.69241873202174	162.09460567163265	269.1440675831683	144.7012159217655	16.307786336247787	40	49	16	6	8	14
100060000	-54606.03908121344	-53619.17119962563	-986.8678815878148	-53619.17119962563	96.04727742468918	0.5061525119176589	0.03430173575831696	0.32330800153225697	0.051381720682703455	0.011243874341353245	0.0317240273965003	1.3858339176181322	4.443247903875033E-4	0.47678646143480774	4.298372362571209E-4	4.5721029502682286E-8	0.48144832915434316	-804.960310812587	180.10056033568088	230.04378472291415	162.9905888040863	223.51736227682048	123.36604785909115	25.521591077831633	53	6	47	7	7	13
100065000	-54613.119870088114	-53618.719360394	-994.400509694108	-53618.719360394	86.46897383639703	0.5061525119176589	0.03430173575831696	0.32330800153225697	0.04592432527280893	0.013337763238214138	0.029869743818005903	1.2924026328501215	4.3644595238780305E-4	0.4294442523753466	4.297017612589767E-4	5.1665464820915734E-8	0.5003746633583988	-802.6744482760428	195.34733343688353	283.58695052309133	107.24031316813232	139.66422113809742	79.40840073853425	15.121046056534938	56	29	25	5	7	11
100070000	-54615.7541495807	-53632.714834628816	-983.0393149518876	-53632.714834628816	78.33570506507469	0.4776758064418537	0.03430173575831696	0.32061861150289417	0.04304112591314735	0.011586296232588732	0.03159145334215212	1.4093924242046365	4.5617583398366947E-4	0.44853245296740507	4.5624470496075217E-4	5.114748203768566E-8	0.47274038168925336	-794.9852531497684	205.23020003530578	308.8270321270107	146.6477909515	221.81970913165034	122.66732483683548	19.63831613034125	64	15	4	1	34	15
100075000	-54606.470042089364	-53614.83434308666	-991.6356990027036	-53614.83434308666	74.23615216702454	0.533714555673832	0.03430173575831696	0.32061861150289417	0.04304112591314735	0.011586296232588732	0.03698572490254976	1.8453121748049888	4.355216272236682E-4	0.5161573345545318	4.2647034318841744E-4	5.149404448808032E-8	0.5151624940994838	-795.8818136540123	152.3295337539124	301.46528054895197	123.08100546017825	108.11859248848339	148.1662301154642	22.223111846572845	52	21	21	13	11	15
100080000	-54604.50136246539	-53614.0739000303	-990.4274624350883	-53614.0739000303	74.34323439025536	0.5514224696017227	0.028906385948189037	0.32061861150289417	0.04954590505646855	0.011586296232588732	0.03698572490254976	1.8453121748049888	4.417554726201243E-4	0.48500819013900043	4.281551130923301E-4	4.7513056512451255E-8	0.4767526850467625	-801.9831770180729	158.18687855857308	270.3121263693974	165.1352166595905	128.26983877108984	107.64355131208599	35.67603930753964	50	24	6	30	10	13
100085000	-54581.39969430842	-53600.362685222186	-981.0370090862351	-53600.362685222186	76.53860430580393	0.5449666718639068	0.031543514707443016	0.32061861150289417	0.04954590505646855	0.009684250368755384	0.03698572490254976	1.8453121748049888	4.407596481799169E-4	0.47167541245933886	4.2638882912435537E-4	4.033944006820787E-8	0.45465415114656516	-799.0146707182088	202.10383228919062	478.0640526656455	112.18192379902914	129.70171712080796	43.08690975943361	41.404094744782164	67	10	31	13	5	7
100090000	-54584.09417898496	-53600.70298138666	-983.3911975983026	-53600.70298138666	71.11943825027777	0.5449666718639068	0.031543514707443016	0.32061861150289417	0.04554387127351441	0.010578672530975771	0.031665891798804795	1.9614095917567653	4.422617028589045E-4	0.4720905040977904	4.3423268149964486E-4	4.629777932426846E-8	0.4753326390312742	-796.4157617404564	174.17444279534246	438.58710882948117	105.03407314584142	101.40775551225148	23.228679189655562	20.83303511630244	65	11	24	21	5	7
100095000	-54615.98432887335	-53610.73791704253	-1005.2464118308176	-53610.73791704253	76.14446905221926	0.5449666718639068	0.02926158775553308	0.3241308920697831	0.051254963616718364	0.010578672530975771	0.031665891798804795	1.9088392304319026	4.280720674547215E-4	0.4896812733424649	4.199313457350267E-4	4.503626521286155E-8	0.48338133468095756	-797.5693184277769	189.16736709146855	1107.5028554868106	307.58994760802034	156.20736705668708	20.241414758967917	14.68747860320105	71	4	7	37	9	5
100100000	-54614.12997254003	-53616.37414526656	-997.7558272734656	-53616.37414526656	82.50811735315926	0.5449666718639068	0.031134315586866728	0.3241308920697831	0.051254963616718364	0.010578672530975771	0.03705525420521566	1.9088392304319026	4.162756456795685E-4	0.4545577700106046	4.117402590570976E-4	3.9551789872727306E-8	0.46421908249586863	-805.0348884303235	193.13805717868755	367.1240447820996	91.97275088404454	214.86515660391558	73.05832607993341	23.739147694738413	53	20	5	35	8	12
100105000	-54601.709264451245	-53608.36825402327	-993.3410104279739	-53608.36825402327	87.4198770625514	0.5342560675782981	0.031134315586866728	0.3241308920697831	0.04225643195736838	0.010578672530975771	0.036540051869383236	1.8211193410882072	4.4326760280718097E-4	0.42616900904705596	4.33444699896838E-4	3.5310715482171615E-8	0.40986139089750623	-802.8991698036443	203.40953617567868	241.05841159206193	371.5285544664206	116.73349581409026	176.30232439848422	24.316242633496074	16	40	24	36	3	14
100110000	-54628.04055669842	-53598.327797106285	-1029.7127595921322	-53598.327797106285	89.59991079333368	0.5395473790282274	0.031134315586866728	0.3241308920697831	0.04849595668825682	0.01228394822657181	0.036540051869383236	1.7018918135498955	4.1771637297909753E-4	0.5516032845132262	4.1193210947235913E-4	4.76010762826979E-8	0.5017500742223145	-806.2301960391758	410.6058881841468	178.92187131691503	366.6897013816845	180.70416070337822	145.57365746644558	33.346186602831736	1	55	11	26	27	13
100115000	-54618.41952831176	-53589.29166937122	-1029.127858940542	-53589.29166937122	94.18957807098438	0.5230657130033859	0.031134315586866728	0.3241308920697831	0.04849595668825682	0.01228394822657181	0.036540051869383236	1.632065390858303	4.0329151187105873E-4	0.5324953480361274	3.928176956091623E-4	4.289758328958597E-8	0.5026138087403375	-808.7155799476535	22.053103697405653	145.56838910009864	188.79251262622714	259.98849017631176	177.09066970102973	32.186640832488905	1	29	23	34	31	15
100120000	-54615.89296916775	-53593.76282826788	-1022.1301408998684	-53593.76282826788	98.94598574167175	0.5230657130033859	0.031134315586866728	0.3438792129404685	0.05030300096458719	0.011513491756142191	0.036540051869383236	1.572733885413123	4.24820433000913E-4	0.5030153727384016	4.1421174296903015E-4	4.1738672736248134E-8	0.46578804301580595	-815.0718574655816	120.58953648615032	249.09378915731295	280.375355201049	93.94246531889257	162.78160523206256	20.765480502082802	23	13	18	9	55	15
100125000	-54620.208721642004	-53593.20879700504	-1026.9999246369655	-53593.20879700504	118.14767324380381	0.5230657130033859	0.03238148563284997	0.3438792129404685	0.05030300096458719	0.010600609818670415	0.036540051869383236	1.5038211905250134	3.8940710380651523E-4	0.5077019174247266	3.7682261258891185E-4	3.693246823121584E-8	0.4716878165999518	-814.342076998547	271.42931757639326	165.15023943674308	110.87754576477612	286.9064162772189	192.7739227839739	25.77822509201211	6	1	3	21	89	13
100130000	-54659.035009594845	-53603.69317581449	-1055.3418337803544	-53603.69317581449	117.27331036591293	0.5230657130033859	0.03238148563284997	0.33393689861749787	0.05030300096458719	0.010600609818670415	0.036540051869383236	1.5656368228854614	4.0196745847401584E-4	0.5077155409270708	3.9393655865892273E-4	5.3215193596590414E-8	0.533531385924685	-816.4114752305711	111.88942223429692	186.0681819197071	169.47907610306598	164.5366885721839	192.15504272874213	23.98429760004837	9	4	16	2	88	14
100135000	-54634.72534256179	-53583.0920070557	-1051.633335506091	-53583.0920070557	117.35317927560496	0.5230657130033859	0.026343316892230607	0.33393689861749787	0.051620681612621275	0.010452092275984984	0.036540051869383236	1.5330835683549302	3.874475733356695E-4	0.5104553172003986	3.8519006881348344E-4	4.26641185924562E-8	0.48552506204987844	-816.5449878658884	116.94898267463327	254.6090504189186	160.52345424765986	391.68983634848183	185.1741756327913	33.106171546052565	4	8	28	10	69	14
100140000	-54620.92810448745	-53578.28659906026	-1042.6415054271902	-53578.28659906026	97.90572369012956	0.5230657130033859	0.026343316892230607	0.33393689861749787	0.05107074872433203	0.010452092275984984	0.036540051869383236	1.5330835683549302	3.9182399197820695E-4	0.5181075233872473	3.9362044157690066E-4	4.702189783138338E-8	0.5069522549434946	-815.1869138975676	326.333841700434	137.14468811536392	134.9342373899091	273.22653668138065	185.67978747291596	29.283157174608768	11	11	3	28	67	13
100145000	-54617.8517026307	-53588.43058725739	-1029.4211153733106	-53588.43058725739	103.74183005250576	0.5081512619587683	0.02937206260892081	0.3381180205449724	0.04308466547321207	0.013628319646313915	0.036540051869383236	1.6139229007770284	4.0444082281180886E-4	0.49008288771827113	4.046804364352919E-4	4.7707619139058564E-8	0.5182254102907204	-808.2434723093429	461.47966935847506	197.02880949654315	306.45855023426424	315.90328817773104	137.2465076065152	23.64701654047586	8	20	32	15	44	14
100150000	-54628.98016646761	-53594.49279909093	-1034.487367376687	-53594.49279909093	100.41669057633939	0.5089797113060572	0.02881807515342542	0.3381180205449724	0.04308466547321207	0.011055419138069575	0.03439475285162877	1.2564582936733975	3.748199359890761E-4	0.5415707144856666	3.829528485694372E-4	4.199923422371757E-8	0.5266759773903421	-816.267959047452	215.74702785115485	246.64758231173298	280.10038041284866	206.5692695032032	149.5944705648558	35.17922867410865	40	10	41	13	17	12
100155000	-54609.91031645789	-53607.58608096037	-1002.3242354975225	-53607.58608096037	95.53541260675007	0.4778753756577748	0.031133463137324218	0.3381180205449724	0.04308466547321207	0.011055419138069575	0.033987873434082966	1.2564582936733975	4.1788307928916494E-4	0.4856856517110112	4.15340126265096E-4	3.9655350458043435E-8	0.46286875661402194	-805.0570049488301	206.2435498219783	191.29980635975042	421.4212503455468	113.87608409015694	111.22942943620141	34.35018871544538	35	22	22	18	20	16
100160000	-54621.53745757558	-53617.35488861782	-1004.1825689577621	-53617.35488861782	93.04093780929193	0.4901423726301709	0.031133463137324218	0.3286710630868835	0.049604383928047543	0.011055419138069575	0.0361103519730802	1.2564582936733975	4.1642970150397503E-4	0.49933730621851474	4.0046016420239837E-4	3.867072409396545E-8	0.4799634971932216	-811.5727828605682	418.37563991927556	188.2682870501438	410.48337790476614	152.26989973988242	192.3877429461612	32.74028965681373	6	59	14	22	19	13
100165000	-54615.25806982111	-53596.4963160308	-1018.7617537903037	-53596.4963160308	102.37916532176637	0.5023143082339894	0.031133463137324218	0.3318587339851537	0.049604383928047543	0.011055419138069575	0.0361103519730802	1.3919191515904603	3.867064860330419E-4	0.4609624990855447	3.8156201191423024E-4	3.204254262005045E-8	0.45511318456241723	-822.397721889684	263.2794391392495	249.6094496014884	337.1232758083664	216.65642854647203	132.67433623535362	36.90860964778022	5	36	31	20	27	14
100170000	-54610.25521937489	-53609.16643347176	-1001.088785903138	-53609.16643347176	100.05409467985069	0.47513131141227877	0.031801980091003844	0.3324570039861206	0.04850813580721851	0.011055419138069575	0.034968320201543016	1.2680560219728236	4.033126669099006E-4	0.4696864207471469	3.962374998652626E-4	3.3222793315207174E-8	0.4511218280265465	-820.2882057982098	179.76088177225353	255.09409316604214	402.2531858057282	125.3127239138575	278.9974973201485	24.505911473887465	34	20	32	23	10	14
100175000	-54621.11675225024	-53605.80296123351	-1015.3137910167246	-53605.80296123351	100.00060368365936	0.4872238080832678	0.031801980091003844	0.3331433170333517	0.04850813580721851	0.011352237849607807	0.029414088482025518	1.2680560219728236	3.7889125503958224E-4	0.5035153046090082	3.7907875671325356E-4	3.0354346596033685E-8	0.4564891748480705	-823.8208778629403	204.6454073914173	119.12018363578643	274.63192522264796	139.70637596530207	143.59573581902592	45.47845584457619	43	5	26	28	19	12
100180000	-54627.25820024357	-53612.555416434414	-1014.7027838091531	-53612.555416434414	101.73720874528186	0.4872238080832678	0.031801980091003844	0.3331433170333517	0.04778641181258018	0.012148882335279118	0.03535949957679311	1.2680560219728236	3.9451342401455647E-4	0.45360214163942775	3.9598958081938355E-4	4.445010058859763E-8	0.5131544924453908	-817.1090270739683	188.8724315450449	194.64462783037115	291.1111415052839	166.78401046775983	196.10123101505582	23.293208824020425	31	20	41	27	1	13
100185000	-54625.10277478116	-53597.80609433159	-1027.2966804495704	-53597.80609433159	112.43839809282265	0.4872238080832678	0.031801980091003844	0.3301631671178237	0.04778641181258018	0.012148882335279118	0.035998532523102034	1.1206985175368218	3.7594568861204215E-4	0.49306549550454615	3.734786631794088E-4	4.079652370920207E-8	0.5083043884138914	-820.6459813708054	217.87239615737323	206.42591586958443	271.0262107870713	112.94752970413055	200.90079123271897	28.950393417849536	5	53	37	4	21	13
100190000	-54657.35592967782	-53642.28987878134	-1015.06605089648	-53642.28987878134	109.41408688978042	0.4872238080832678	0.026437016056225393	0.3301631671178237	0.0446201928395896	0.010957431946785792	0.03385435550967666	1.1206985175368218	3.6905270593297595E-4	0.4630487819922405	3.6644158482470387E-4	3.2301939504912234E-8	0.46616996717672676	-819.4024961404782	629.3125128740196	215.59931705414968	293.2245334732687	78.28008864405395	228.82206288428833	28.456640595240085	7	37	47	17	11	14
100195000	-54656.11434841758	-53625.28055119664	-1030.833797220937	-53625.28055119664	109.6990843223921	0.4670651468941625	0.026437016056225393	0.32527866994702526	0.04703395621275443	0.015073205690260275	0.03082508326044179	1.1206985175368218	3.675533660651497E-4	0.48819886939994334	3.5598542009833135E-4	3.287775150455742E-8	0.47487965191873577	-829.5689278144204	214.54760383225988	202.69120795786412	314.8348449976202	77.00708180960915	199.97217011701943	27.339595925060028	28	20	41	16	15	13
100200000	-54666.77169694358	-53627.302507972294	-1039.4691889712858	-53627.302507972294	106.78045285425642	0.4670651468941625	0.036318765166124464	0.333813780225273	0.04400321903053422	0.010167784911219125	0.027804547542392744	1.1206985175368218	3.696659219590703E-4	0.5036870301884891	3.625358031481511E-4	3.4159353860799646E-8	0.48285756605756686	-831.3309757741671	156.16346232369497	243.42243267662485	347.02291209103635	85.29915553660983	195.9679425993364	16.736850839529705	7	52	30	1	28	15
100205000	-54627.969393417945	-53607.77871027261	-1020.1906831453385	-53607.77871027261	97.14955776704595	0.46196348878328436	0.036318765166124464	0.333813780225273	0.04400321903053422	0.010754592318353101	0.04048455308681086	1.1206985175368218	3.777760020738901E-4	0.47020828014148797	3.689253599607151E-4	3.254903296374051E-8	0.46949430684815746	-829.1019238762782	269.0154964485983	228.12289215147044	231.03693685952874	166.88440843312446	191.711687008204	35.68077420935613	15	32	42	12	19	13
100210000	-54654.008755480536	-53607.458523561225	-1046.5502319193124	-53607.458523561225	126.35723287583978	0.5024970001211257	0.03471582939340038	0.333813780225273	0.05168220858259805	0.010754592318353101	0.03581073320037772	1.313590470791788	3.7532803124827694E-4	0.5402933708856434	3.602824884980096E-4	4.247098221174239E-8	0.5328104023376756	-828.5033159904426	186.7798234478871	189.0037611364951	359.139458720125	220.48158011092053	246.17127129115204	37.26525182269144	11	32	40	9	27	14
100215000	-54642.261859654915	-53607.77264725578	-1034.489212399137	-53607.77264725578	119.4169391725064	0.5344614716136938	0.03471582939340038	0.333813780225273	0.047727890806344986	0.010697400130018343	0.03581073320037772	1.4909666780704118	3.904455408804209E-4	0.5201217677173069	3.699950303953131E-4	4.214586016157373E-8	0.5335933853531157	-827.116841851923	200.43471492105712	193.01289366522875	263.62664849394514	498.0505220058345	166.64491486400803	27.893306986829945	3	26	34	13	46	11
100220000	-54632.86460434064	-53596.640624628984	-1036.2239797116551	-53596.640624628984	105.66169690652086	0.5344614716136938	0.032677730964302126	0.333813780225273	0.047727890806344986	0.012677117140764435	0.03581073320037772	1.627663031865302	3.8410330436813834E-4	0.5475318336863708	3.7151083596461456E-4	4.0658511086580525E-8	0.5262426785326401	-824.9482349538481	389.07053927952774	157.37806430590302	247.94214856071065	708.3267480232516	141.96476989907936	24.22069375657048	10	19	36	13	43	12
100225000	-54609.77224865316	-53577.52669558052	-1032.2455530726365	-53577.52669558052	109.36422021800651	0.5344614716136938	0.03724505169643684	0.333813780225273	0.047727890806344986	0.012677117140764435	0.037827068062165424	1.823249861370993	3.7687075220626805E-4	0.5422846470182908	3.660588381677544E-4	4.0929295464660954E-8	0.5443435640883957	-826.5639523992753	223.5008777763352	288.95707991131985	217.50736853352754	512.035689687719	180.51807727988785	21.49596116672334	45	2	23	15	36	12
100230000	-54639.966990697336	-53592.24189668713	-1047.7250940102067	-53592.24189668713	124.12856709506556	0.5344614716136938	0.03365479333899765	0.31143764901479787	0.05040293200836431	0.012725881446057987	0.029305626213629043	1.823249861370993	3.7649049936631603E-4	0.5576640741867169	3.616010978454383E-4	4.012293173302532E-8	0.5364808084053722	-829.2482843184666	307.78268706061823	102.4891718608269	137.14154768553277	300.8304413911497	137.7166587750967	24.795375846627174	57	2	3	21	38	12
100235000	-54623.37612869725	-53600.93682436498	-1022.4393043322721	-53600.93682436498	124.69923982384616	0.5294898232032689	0.030680502664483956	0.31143764901479787	0.04207171755674192	0.012725881446057987	0.029305626213629043	1.639677691349974	3.772446185221266E-4	0.49067675500162805	3.544320128842011E-4	3.498455079166956E-8	0.5051208624561969	-832.1508207083139	230.48335516358392	422.1046132547149	276.35498277630387	222.52041308933525	90.62993780668964	35.29517644134735	54	22	23	12	10	12
100240000	-54650.46712885249	-53600.20137056595	-1050.2657582865409	-53600.20137056595	106.73273393651573	0.5301582640499204	0.029688852168925507	0.31143764901479787	0.047863568778782145	0.012725881446057987	0.029305626213629043	1.639677691349974	3.8001290048376985E-4	0.5468171849573481	3.5562513421355117E-4	4.732557156241408E-8	0.5612426125444542	-832.6475713413752	346.599714546852	406.76324443201145	115.96373519850324	177.14118666745534	155.91682513280773	18.537653484373735	57	19	4	16	24	13
100245000	-54652.25711334567	-53618.143981716516	-1034.1131316291558	-53618.143981716516	101.46689180198548	0.5363666242522815	0.029688852168925507	0.31601058703845397	0.045179183193114474	0.009220052753045724	0.029305626213629043	1.6005308440902635	3.9160793137028963E-4	0.5184612687530962	3.7021917965555717E-4	4.583883654105497E-8	0.5531292110516561	-830.072032371393	203.92575702141235	380.2414283644037	635.0586917046439	259.26129646373226	203.13846850243075	28.77504888323903	50	22	4	14	32	11
100250000	-54668.666291522524	-53634.438882826915	-1034.2274086956077	-53634.438882826915	93.3045456710364	0.5363666242522815	0.02865564127964348	0.2985564391380461	0.045179183193114474	0.011300132910148508	0.028409189082355405	2.1474363276277955	4.0971190885181314E-4	0.4919704548166291	3.893195633785334E-4	4.788069182883897E-8	0.5341263756724948	-827.9985905692536	232.44574767176766	267.6014380424109	294.1066766968209	409.6034104851456	168.91567408027257	41.418050227397764	51	26	2	5	37	12
100255000	-54645.791340778385	-53617.91437868159	-1027.8769620967923	-53617.91437868159	85.24488530726417	0.5654354708827593	0.028281317296757032	0.320534190425639	0.045179183193114474	0.011300132910148508	0.028409189082355405	1.993553322681255	3.797648566714689E-4	0.5380793681858441	3.707064551845041E-4	4.253698161905886E-8	0.5448608160348382	-824.76475578126	219.77703844505461	227.3670991466278	332.28926704071404	108.82420206714326	158.23766860025367	18.772962803312964	52	3	26	1	38	13
100260000	-54640.67140052531	-53598.58472618094	-1042.0866743443676	-53598.58472618094	96.78616855038322	0.5654354708827593	0.028281317296757032	0.320534190425639	0.046010072575205	0.011300132910148508	0.03638652326839364	1.8586298770240288	3.5588934803225625E-4	0.5673667581215214	3.519627864867699E-4	4.062409684305364E-8	0.553670547454218	-820.4982689625448	237.13197353038277	233.1300169563607	852.0308998080335	221.76052506996066	150.6930836450873	17.557008625360442	34	30	11	23	22	13
100265000	-54660.67790247938	-53595.59312398713	-1065.0847784922523	-53595.59312398713	95.48072142373366	0.5654354708827593	0.033262684551041206	0.34509697096904945	0.04613337257064199	0.011438468337943318	0.03585948476417962	1.8907232575541557	3.7652120092358647E-4	0.5774737249165353	3.702539464009284E-4	6.155975695269334E-8	0.610068629911376	-811.7602612296683	187.41506895280682	204.1919311029357	437.18873892721575	74.57216516782633	169.66855821940035	18.73812684849291	41	26	19	8	25	14
100270000	-54640.5729712658	-53602.72308048812	-1037.8498907776843	-53602.72308048812	89.7911534840102	0.5654354708827593	0.029913407078124905	0.33988069000903787	0.04613337257064199	0.012940768691894323	0.03585948476417962	2.028297743268134	3.9823709736258784E-4	0.5312427121230994	3.8057618332350344E-4	5.805160380570347E-8	0.5834163618850362	-807.588027945659	202.38154898198286	299.57957710214106	943.1381595027042	191.3594130259794	221.05421514063315	26.486727470246596	38	30	6	22	24	13
100275000	-54646.594261469	-53613.898096158315	-1032.6961653106848	-53613.898096158315	86.41633905652455	0.5363032913839522	0.02892939750235029	0.32900004214229833	0.04613337257064199	0.012940768691894323	0.0368799733096458	1.766383912393124	3.841558762465575E-4	0.5340817056141746	3.685615271194842E-4	4.35391951678566E-8	0.547585605144813	-823.100154013083	198.70454495007255	290.05451035881396	683.2292490805442	148.90487555359556	236.11547109237497	16.959473866635236	57	12	4	32	15	13
100280000	-54601.00568371453	-53589.74963292926	-1011.2560507852671	-53589.74963292926	80.90845589062879	0.5426020115480165	0.029911070747879367	0.33329031884212834	0.04403252181245949	0.011801115566967064	0.03785757445508164	1.766383912393124	4.0088129777497396E-4	0.5127350812531564	3.856763936980509E-4	4.073738248632177E-8	0.5031155886533798	-816.9263935507305	174.98404184486435	251.6169855435618	570.8146877368263	128.8215224115161	107.85422874758032	12.073965514807009	33	28	17	14	27	14
100285000	-54625.39184563083	-53588.875616876234	-1036.5162287546004	-53588.875616876234	89.43692213334081	0.5287740796885034	0.03318586002905327	0.33329031884212834	0.04627538724368097	0.011254102384651065	0.030482529914998717	1.766383912393124	3.898656722341753E-4	0.5358576197398309	3.7512880434524467E-4	4.1601480407966667E-8	0.5014151960280743	-813.7567975134893	237.268088945601	284.81872606582556	746.461835171398	158.81988501180084	144.49230915844413	17.63150832395077	66	2	9	34	9	13
100290000	-54600.4350193436	-53584.704388992	-1015.7306303515927	-53584.704388992	91.49992923654371	0.5278095878452288	0.027911496357417208	0.3286598560491919	0.04627538724368097	0.011254102384651065	0.030482529914998717	1.4503514597886755	3.762512464025235E-4	0.5066618025104535	3.6133041253884405E-4	3.467639582478422E-8	0.49265390864757364	-815.5170000381612	239.4885752512916	640.8923341861927	1365.3820958595284	183.18578536501246	201.3187561413779	29.52792678244276	66	4	3	43	5	12
100295000	-54653.533847460305	-53613.50256474031	-1040.0312827199948	-53613.50256474031	90.6207334690384	0.5278095878452288	0.03312329974254824	0.3428797315498651	0.04627538724368097	0.013130112602712801	0.03481772942126655	1.576557681781311	3.876456510265762E-4	0.5384189899522415	3.717257142510266E-4	4.511614191222097E-8	0.5484864090894074	-825.6325684847919	205.8816011947085	299.7003413016934	378.71386295744855	147.8986226127082	311.8004360511147	18.870459701998705	37	33	15	23	10	15
100300000	-54620.55299168004	-53588.09126406217	-1032.4617276178717	-53588.09126406217	86.14909829300593	0.5278095878452288	0.029028470356998612	0.3428797315498651	0.051484484471888546	0.011205157841587828	0.03481772942126655	1.576557681781311	3.913239465634688E-4	0.5523696298658993	3.7488479274513757E-4	4.3365627322267286E-8	0.5433631652325172	-816.7489591273	119.29520182336009	182.0914812792174	593.9053535075269	214.49241007382852	251.4687492480239	19.569897069157026	3	63	7	34	12	14
100305000	-54644.966218940994	-53594.11216986875	-1050.854049072243	-53594.11216986875	94.2397304234443	0.5278095878452288	0.029028470356998612	0.3428797315498651	0.04274865235800022	0.011034646145351639	0.03481772942126655	1.576557681781311	3.969131862465544E-4	0.5870746427034358	3.718912241851277E-4	4.991912788700237E-8	0.5612653214387575	-821.0394915442753	197.90706808451552	190.47279198589897	635.9303923906489	175.40664261280094	178.10805555521003	21.45948828748244	51	8	13	16	32	13
100310000	-54635.59353075825	-53607.485757442024	-1028.1077733162217	-53607.485757442024	123.13207206991824	0.5278095878452288	0.028343776630660553	0.38227099559730865	0.05402783005833368	0.011034646145351639	0.03441557067850408	1.576557681781311	3.806680795983784E-4	0.5289533551631205	3.5415703249379397E-4	4.136383884669243E-8	0.547865993139698	-823.566376460274	185.1617960170559	217.9790758867772	493.2851198101738	162.8009970066104	131.6210535811827	24.0681735504479	54	8	15	7	34	15
100315000	-54643.80853316016	-53623.910115944054	-1019.8984172161076	-53623.910115944054	111.33858783840407	0.5278095878452288	0.03274471126427693	0.38227099559730865	0.048816254694593116	0.011034646145351639	0.034300887326361565	1.6172335088570648	3.8024324882793173E-4	0.5104444568685251	3.643149405834381E-4	3.853926096466529E-8	0.5261436707776458	-813.1894406895583	286.84611699558627	438.6808129520166	588.5346540947139	127.45581958943	153.08809841498518	23.216196566600065	66	6	6	27	13	15
100320000	-54626.795203729525	-53592.5237221294	-1034.2714816001255	-53592.5237221294	109.94324801343389	0.5278095878452288	0.03263784998069568	0.34928541184999773	0.048816254694593116	0.011034646145351639	0.034300887326361565	1.6172335088570648	3.9024261336950407E-4	0.5899715919379883	3.641818451947217E-4	5.200396104169862E-8	0.593455912570512	-809.7659905450447	260.4047446948828	267.9951511483102	615.790033138358	179.9995829703982	279.9369949317059	22.341920748758312	64	5	1	32	16	15
100325000	-54621.76489002938	-53593.687128672726	-1028.0777613566506	-53593.687128672726	104.28989387444051	0.5183662371516667	0.033164020850524535	0.3485391115836047	0.048816254694593116	0.011477508152851083	0.034300887326361565	1.5754701515879972	4.0870078759808204E-4	0.5510005626616576	3.8917564880299246E-4	5.1525797884661095E-8	0.5523910084678383	-810.3885967329708	166.05453787382893	587.3388841806504	394.22841148409407	370.1182204799117	143.26640437113232	15.336851187404868	64	2	7	4	41	15
100330000	-54620.95678734632	-53584.10726492586	-1036.849522420462	-53584.10726492586	90.44667326505562	0.5183662371516667	0.03219111005961273	0.3485391115836047	0.048816254694593116	0.011477508152851083	0.034300887326361565	1.5754701515879972	4.0043863019698957E-4	0.5728058697651042	3.8980889493730276E-4	5.4328066627115E-8	0.5758180898484874	-806.5283686002733	233.81814522739398	191.0187720499411	333.7215211995367	105.63477566335908	197.5368049770192	23.00355579201758	30	20	32	25	12	14
100335000	-54634.770840479934	-53592.527360301436	-1042.2434801785016	-53592.527360301436	89.34386929221533	0.5183662371516667	0.03219111005961273	0.31572336136409374	0.04777904041936244	0.009843642458016858	0.034300887326361565	1.5754701515879972	4.243112070778064E-4	0.57189531418463	4.079178750248411E-4	7.454344307500821E-8	0.634471191375851	-812.9487424039972	302.58277605660544	200.72597250192908	255.2504057747038	311.7566859125056	134.59887171572234	17.063897694268448	17	15	34	14	38	15
100340000	-54622.25668275009	-53588.00596176634	-1034.250720983753	-53588.00596176634	103.83645386842683	0.5183662371516667	0.03166858508023097	0.31572336136409374	0.04777904041936244	0.00974572371804767	0.034300887326361565	1.2614361775475975	4.0732942358411256E-4	0.5442097517658304	3.985267236227252E-4	5.964613585244218E-8	0.5787538515672714	-808.2805095806472	224.36827945582877	140.43957116040673	298.90551847064455	266.4389270795817	140.12361504885385	19.441595366701993	13	16	47	3	39	15
100345000	-54641.782000949446	-53602.69936917676	-1039.0826317726912	-53602.69936917676	89.32579663359147	0.5183662371516667	0.029800402136943946	0.35390348511181735	0.04250571710582915	0.011417874630152614	0.036215614323375014	1.3766615900221315	4.049340901165378E-4	0.5420913370134227	4.14595961487415E-4	6.175060719535039E-8	0.578059024932641	-802.5827384586278	164.94752197085705	236.04144323763686	245.0949321642488	117.05305376033722	151.9222107791961	12.135704188004238	1	62	21	19	16	14
100350000	-54650.59436021153	-53616.52652217028	-1034.0678380412478	-53616.52652217028	91.11266331452185	0.5321473467065112	0.029800402136943946	0.35390348511181735	0.04250571710582915	0.010769272763474272	0.03588359892156509	1.7929997695799158	4.183945804095135E-4	0.547128449298877	4.191528298489448E-4	6.907224869596421E-8	0.5964807910374053	-801.5666214922942	312.13949993618826	161.59919506583626	408.98068056042314	565.9812782609251	116.34462978919325	14.125973668342949	18	38	18	3	43	13
100355000	-54622.11798067563	-53605.13071628642	-1016.9872643892155	-53605.13071628642	78.17333383664057	0.5377991472775778	0.029800402136943946	0.3202179721995542	0.05260717538460076	0.008813540070507438	0.03588359892156509	1.7929997695799158	4.1560083695010413E-4	0.49018915848740624	4.1529645789941094E-4	5.353993810727676E-8	0.5347903863980676	-800.53620287809	172.55241096603962	172.84509404806732	301.447761152079	132.2665976684655	192.51879949468733	11.128259098953352	17	39	34	9	20	14
100360000	-54623.58008058558	-53610.02857141894	-1013.5515091666482	-53610.02857141894	74.32145809989646	0.5377991472775778	0.028051170404275932	0.3202179721995542	0.05229653480689585	0.008813540070507438	0.029403462615755358	1.7389925613454582	4.233689434482706E-4	0.48000128086126714	4.313850767424947E-4	5.783544394165321E-8	0.5344205475517578	-791.3746494063779	254.0022170960727	121.14973036617265	318.2240820952654	81.26740400316527	210.22254915642333	12.256074152221544	8	28	50	22	11	14
100365000	-54613.19817623513	-53604.572602580396	-1008.6255736547314	-53604.572602580396	91.6966019323236	0.5399331199199051	0.028586790885512692	0.3257087047350825	0.040463020594430736	0.008813540070507438	0.03372553068904185	1.7504292277370324	4.243971276179031E-4	0.5275502442162116	4.201006287314576E-4	4.467135743830224E-8	0.49562200307042825	-805.0747926521362	194.2600103274299	117.11041816638495	272.54278863990163	67.77885144401533	217.7847178052813	31.303099243564763	23	6	58	21	11	14
100370000	-54625.62705253158	-53612.59423418716	-1013.032818344412	-53612.59423418716	85.11150567839181	0.5304947953048925	0.033792598867984615	0.3257087047350825	0.040463020594430736	0.013486501458239012	0.02890173470656734	1.5877895925264798	4.243475197895678E-4	0.506637350597704	4.099589397425858E-4	5.160039115581996E-8	0.5236131428085797	-799.888991307297	119.63153442177672	192.36301280975889	294.3494567465631	97.61389896007478	313.862118206623	17.369470971975584	26	9	47	27	10	14
100375000	-54635.31616009166	-53621.129102457264	-1014.1870576343968	-53621.129102457264	82.93356166541459	0.5304947953048925	0.030770450657537547	0.3257087047350825	0.042122117487738156	0.013486501458239012	0.02890173470656734	1.5877895925264798	4.21990377380452E-4	0.4941819965748477	4.173773269241912E-4	5.2831722380286874E-8	0.5128149944358281	-795.3372258301016	190.67929486602745	97.58871360633262	257.89207938014385	98.00967118721721	183.05080905524386	14.774924824130448	18	7	59	25	11	13
100380000	-54600.43790706113	-53604.92480166506	-995.5131053960689	-53604.92480166506	84.26210036992157	0.5304947953048925	0.030770450657537547	0.3257087047350825	0.042122117487738156	0.009587633126069996	0.02890173470656734	1.5877895925264798	4.3211516131260916E-4	0.49745251114303113	4.2226125464194403E-4	5.7097140795599694E-8	0.5442063954890609	-795.4235158114387	187.8926775278609	312.565011798904	231.91112032350435	67.23149038800902	192.99239939048954	17.902525951815754	39	6	46	19	10	13
100385000	-54616.102359932134	-53617.392598504885	-998.7097614272506	-53617.392598504885	90.74390085911766	0.5304947953048925	0.032068026225926215	0.3257087047350825	0.042122117487738156	0.012371236267149147	0.03744653268330913	1.5560990092984288	4.428897511139112E-4	0.46820137467225026	4.352340852804725E-4	5.9258407126017334E-8	0.5281524120093052	-800.6826188087797	334.925738640946	149.9316474960468	277.7393767911641	137.27140237394988	26.198585337617374	24.372862140756887	3	25	53	39	11	2
100390000	-54622.686844141215	-53614.328551120365	-1008.3582930208523	-53614.328551120365	83.0103733393646	0.5208863251965776	0.030035357883405875	0.3314959571856995	0.044257887880549525	0.012371236267149147	0.03744653268330913	1.5560990092984288	4.3592825469254785E-4	0.48115279061894944	4.3017832131900577E-4	4.880587197008192E-8	0.48928237634029564	-802.4430266529948	176.63972180853023	135.29994878483677	182.48877238655075	116.16995587797172	150.7737986323381	23.141503791137584	17	15	53	26	9	13
100395000	-54628.03597900141	-53613.07727817844	-1014.9587008229694	-53613.07727817844	81.27564470470169	0.5208863251965776	0.030942574614503792	0.3314959571856995	0.044257887880549525	0.010096519326538048	0.033965565457304836	1.5560990092984288	4.5128466520851494E-4	0.5583714272537708	4.3843354249028035E-4	6.07888834121963E-8	0.5364052250658052	-801.9094133297308	130.95379874875508	172.25595374343786	309.3835122680165	115.2195058199888	166.35705211785051	27.137757939313975	4	33	50	12	18	16
100400000	-54660.80674917274	-53640.83641918752	-1019.9703299852168	-53640.83641918752	78.47132130471762	0.5208863251965776	0.03204703786984558	0.3314959571856995	0.044257887880549525	0.010096519326538048	0.0342256153445088	1.5560990092984288	4.4690565163282874E-4	0.5422957049068555	4.341739020266432E-4	6.53681793776403E-8	0.5549674263314678	-799.9401947018487	163.19609032672582	229.29594694254573	269.3216667156177	133.89320461926948	195.4663533500355	23.4223609738677	2	71	19	10	15	16
100405000	-54620.54568042844	-53605.075916149486	-1015.4697642789578	-53605.075916149486	91.56986839783255	0.5260626545341458	0.028956262218350546	0.3314959571856995	0.044257887880549525	0.010096519326538048	0.0342256153445088	1.5560990092984288	4.459959629487323E-4	0.5035015071872195	4.2611542957851146E-4	5.756520937009414E-8	0.5378831045954198	-808.3583101501296	217.25339168005377	222.09012094787326	245.9102304703734	174.01036986235277	144.8015655323074	12.91493232581969	25	49	3	30	12	14
100410000	-54639.068056477685	-53612.10851610477	-1026.9595403729195	-53612.10851610477	87.42731294883185	0.5260626545341458	0.028956262218350546	0.3314959571856995	0.0449060866484824	0.011837106024088693	0.0335148963456569	1.5560990092984288	4.333701761019349E-4	0.5785158778010382	4.2837307054441597E-4	7.372883070633617E-8	0.5942516339456989	-798.392929676332	238.87291536294808	247.89801605889406	107.93383052162444	180.3176646109783	27.489380769670685	12.95580752947493	43	36	22	17	1	14
100415000	-54639.22958751205	-53605.29146686097	-1033.9381206510827	-53605.29146686097	84.16847731871323	0.5260626545341458	0.028956262218350546	0.3314959571856995	0.0449060866484824	0.011837106024088693	0.0335148963456569	1.5560990092984288	4.513459519509691E-4	0.5629736194183733	4.432927328946163E-4	6.907799812625849E-8	0.5641147954810776	-803.7372099958799	154.37831321539625	236.69749751301327	244.89885076289565	97.85695468109792	111.5877209907263	22.49758063821241	26	55	16	15	7	14
100420000	-54601.73321652974	-53602.99888910223	-998.7343274275088	-53602.99888910223	98.00791670975738	0.5260626545341458	0.028956262218350546	0.3290299138951311	0.0449060866484824	0.011219603514908182	0.0335148963456569	1.5560990092984288	4.245148085397693E-4	0.5049858134144003	4.180401597218348E-4	4.68489444812115E-8	0.49668283874583224	-798.8044826697602	234.79962054234483	221.38780538030747	106.35628127561311	119.5818391875795	252.25005916548207	23.72934871151025	6	85	9	7	11	15
100425000	-54656.71141067189	-53632.7435902565	-1023.9678204153922	-53632.7435902565	87.63693081744385	0.5260626545341458	0.03131277697026601	0.32333785953508165	0.0449060866484824	0.012594002257883362	0.0335148963456569	1.5560990092984288	4.235666305080515E-4	0.49141282112810636	4.2708288815021403E-4	6.258313762991557E-8	0.5448135751953738	-791.9295022668374	185.39413500510994	194.98824496291533	189.49826733280705	80.40623923762412	208.40496602214023	22.16724921315435	19	61	10	19	10	14
100430000	-54583.92625510924	-53604.49971400483	-979.4265411044131	-53604.49971400483	90.5028692804099	0.5353058161479337	0.03131277697026601	0.32333785953508165	0.042888115260115565	0.012594002257883362	0.0335148963456569	1.5560990092984288	4.126805200803632E-4	0.4504825658994748	4.1574578620816587E-4	3.732264295653213E-8	0.44634054892039554	-796.2893911847142	26.143475023290325	180.19706791613712	234.75623740071663	129.71044864614268	117.88176203705838	16.767193783770217	1	37	50	5	25	15
100435000	-54587.01702627559	-53601.408971845965	-985.6080544296249	-53601.408971845965	89.43672177542211	0.5213552798837847	0.03131277697026601	0.32513704831196294	0.04963906816950827	0.012594002257883362	0.03260966520198431	1.5560990092984288	4.271640730469884E-4	0.4630119980439692	4.223666736574647E-4	3.987210698698361E-8	0.460875630496957	-802.8981973710376	100.4468799938247	225.52134864214784	321.05721450785717	168.49279496890247	152.70864180385612	25.417623466589156	1	35	42	27	15	13
100440000	-54654.1937611018	-53616.404771579364	-1037.788989522439	-53616.404771579364	99.47414551875792	0.5174881228873726	0.02768851143753841	0.31070030323602055	0.04963906816950827	0.0127357018052095	0.03205180410933434	1.5560990092984288	4.1633595089425005E-4	0.5567799494643159	4.1735088233358996E-4	6.522142739749229E-8	0.5797792151301469	-807.0494201928722	489.99792853404676	217.08484187635622	207.1382479329348	308.3634205650677	156.5883874131497	22.50497580097753	9	61	6	2	42	13
100445000	-54638.40578793686	-53613.6355631056	-1024.77022483126	-53613.6355631056	90.46036582736112	0.5222650727161737	0.02994331239347681	0.33362479396481015	0.04963906816950827	0.0127357018052095	0.03205180410933434	1.5560990092984288	4.349439083709435E-4	0.5771288903558272	4.2717446492985704E-4	5.164704291409018E-8	0.5019721184094841	-797.70572422306	161.57555591429403	198.13460464395845	232.6150958617752	107.879574763649	183.6829822769546	16.10826252406132	3	62	17	3	35	13
100450000	-54642.37361475338	-53612.53667998968	-1029.8369347637001	-53612.53667998968	76.22057123507783	0.5107353582359611	0.02838139106724391	0.33362479396481015	0.04963906816950827	0.0127357018052095	0.02947519050889216	1.5560990092984288	4.3316710652962733E-4	0.5663264236779241	4.3586929582619354E-4	5.699989322504605E-8	0.5325590081286348	-799.7373556235227	213.41467773531224	196.64212925354454	240.7396884643321	110.0035843738388	120.310670594107	17.64116026535733	4	30	46	39	2	12
100455000	-54636.044155029136	-53622.29716441153	-1013.7469906176079	-53622.29716441153	79.29049173769963	0.5250696637566444	0.02838139106724391	0.33362479396481015	0.05034984487797498	0.012150757539926723	0.02947519050889216	1.5560990092984288	4.351421969094445E-4	0.5295887510325047	4.341728513866982E-4	5.09753294742247E-8	0.5137352204518871	-799.8536049254711	198.67872294274898	280.50678265478274	243.30513142891473	98.81113803787663	117.8280106750627	21.281498949742208	40	9	34	14	22	14
100460000	-54647.27035584048	-53615.447868968455	-1031.822486872029	-53615.447868968455	82.511813443102	0.5250696637566444	0.03421049430067768	0.33362479396481015	0.04898813892515842	0.012150757539926723	0.03453469091618691	1.5158970644709604	4.187854010254699E-4	0.4819171217196368	4.200098217911087E-4	4.841378917569979E-8	0.5021912606861029	-807.319487126426	332.02867081812286	209.57655983796352	164.31295105398831	253.82025923981044	162.79907907164232	21.54802416210068	6	79	22	5	8	13
100465000	-54604.682174258865	-53599.655533459016	-1005.0266407998495	-53599.655533459016	77.35044468605875	0.5067280370273687	0.03421049430067768	0.3556050658959232	0.04898813892515842	0.010272517596288265	0.0394433043664061	1.5158970644709604	4.275598648962164E-4	0.5185959277258584	4.178366771907371E-4	4.571972826089266E-8	0.5000135881885618	-804.549404101813	80.66967133127795	208.78702729538162	94.05977116713676	53.71290503410446	11.162286273760797	11.793936240219983	3	110	1	7	11	1
100470000	-54614.35844844863	-53586.67851632778	-1027.6799321208428	-53586.67851632778	79.1515186109349	0.5067280370273687	0.03421049430067768	0.34286283114714616	0.04250831262635865	0.010272517596288265	0.03270403503656211	1.5766697888749275	4.468437566778494E-4	0.4977712500472927	4.4093216037338146E-4	8.885615972560367E-8	0.6456460620979924	-806.9422399061183	137.83764160237155	229.33589161098305	219.58227118831323	228.2670766394838	100.55186684104312	24.15563598296344	24	66	11	12	6	14
100475000	-54625.41641305261	-53590.25451464443	-1035.1618984081776	-53590.25451464443	79.33711033876294	0.5067280370273687	0.034095023401891314	0.34286283114714616	0.045848873134380824	0.00932048937534357	0.035313410292392475	1.400875885329546	4.3541657852354417E-4	0.5544857558150673	4.2623362652429944E-4	6.699118837321942E-8	0.573342927686038	-807.4898829813933	253.53358548154688	218.47562133777103	274.05936310487226	292.1632328570366	159.7554055913971	34.60147476442544	55	52	4	2	5	15
100480000	-54618.50000340889	-53592.521711001	-1025.978292407888	-53592.521711001	79.15537830434765	0.5067280370273687	0.03458411798800333	0.34286283114714616	0.045848873134380824	0.00932048937534357	0.035313410292392475	1.400875885329546	4.1179296876126084E-4	0.5757721393673868	4.0995260878430047E-4	6.256127400177014E-8	0.5926717595713673	-799.6353121775345	201.49332964249353	382.3186486407285	138.59846679977426	157.44147742877507	34.90636328995955	21.07329490745559	69	12	30	4	8	10
100485000	-54632.62728153782	-53604.549518116204	-1028.0777634216145	-53604.549518116204	80.40219083535995	0.5067280370273687	0.03458411798800333	0.34286283114714616	0.04686088155511158	0.00932048937534357	0.0336578145586712	1.3883387155700517	4.2097846957825233E-4	0.5222410008688084	4.219791521817192E-4	5.648823227998131E-8	0.5446882215651717	-809.9674649748372	282.0248347663499	233.43863640071095	219.5557935279068	354.9243836794873	25.10812147690484	21.528414012508097	61	31	24	3	3	11
100490000	-54650.5004593301	-53614.04436858957	-1036.456090740524	-53614.04436858957	83.96799063920344	0.5067280370273687	0.03458411798800333	0.3609679721219924	0.05302469905682115	0.009827270427057094	0.0336578145586712	1.2900556644721972	4.310812413404595E-4	0.5675860283400154	4.2659227484571736E-4	5.920443398721167E-8	0.5429529746238548	-812.7587928762836	220.12600843195938	247.50400558871746	207.65604839929853	114.74692187706786	19.38247655970802	31.077665097004488	44	29	30	16	5	9
100495000	-54678.4196689945	-53624.34764405418	-1054.0720249403255	-53624.34764405418	106.06931161415496	0.5067280370273687	0.03458411798800333	0.3513762655756616	0.05302469905682115	0.011984351028301279	0.03498926089537839	1.397683283153831	3.932569625358296E-4	0.5016585758501898	3.9505350605708575E-4	5.753187755127443E-8	0.5660555250587319	-818.1070906750133	212.34998111155056	501.1702344352573	106.0114665228152	82.73847275799832	54.49949416134839	19.49386178591408	70	9	39	1	6	8
100500000	-54666.10955667937	-53608.4539204224	-1057.6556362569665	-53608.4539204224	105.93760248185018	0.5023431875464284	0.035583844663687164	0.3513762655756616	0.050353738503002225	0.013184755759493407	0.02847852590238551	1.397683283153831	3.907640306371953E-4	0.5902999506686222	3.976237083198507E-4	4.882140317278325E-8	0.537378709456918	-819.4618902238517	239.8752827666705	324.60174914368343	161.8277752333867	110.89694214177138	47.61879374985518	14.210665993193263	66	18	32	7	6	4
100505000	-54674.16498526635	-53610.000638507765	-1064.1643467585816	-53610.000638507765	117.95946788516984	0.5142424189023161	0.03012547348455008	0.32635381315619455	0.050353738503002225	0.013184755759493407	0.02847852590238551	1.4129140655001564	3.746723374484268E-4	0.6056706614476106	3.815090138350517E-4	5.803455328650157E-8	0.6065643548961583	-815.5374196301434	164.32972513610895	455.75993631652017	145.23594194250953	94.86444692574513	133.64837260724101	35.60826450414856	35	49	16	4	15	14
100510000	-54665.7291496572	-53596.8809919149	-1068.8481577423013	-53596.8809919149	110.36091768651464	0.5142424189023161	0.0281972211789758	0.32635381315619455	0.040567245388600515	0.013184755759493407	0.03546613954583971	1.4129140655001564	3.813800432918908E-4	0.5539588546219496	3.84800809457254E-4	6.172851890750331E-8	0.5896299049054707	-816.5590477062781	191.7174763969266	222.98535831279005	106.65416177775086	210.31734494517912	158.95035947287496	35.81492770678152	20	21	7	34	36	15
100515000	-54677.71002159978	-53607.93805620308	-1069.7719653966965	-53607.93805620308	119.45653518162575	0.5104742115501104	0.03312766506318128	0.32635381315619455	0.04496550220258956	0.009642060762455822	0.03546613954583971	1.4129140655001564	3.931287037897057E-4	0.5611102611928305	3.870617314965554E-4	5.501136874537543E-8	0.5498968063074906	-819.8721420829056	323.58904324882286	261.51293396346233	156.67470157484024	200.0302287115614	90.94906951894504	32.85732701282439	1	4	1	106	9	12
100520000	-54625.398645735266	-53600.02202964083	-1025.3766160944363	-53600.02202964083	119.30798189668667	0.5104742115501104	0.028712797279509945	0.32635381315619455	0.041482662476500266	0.011992620126645126	0.03594351700538214	1.4129140655001564	4.017884832413057E-4	0.4733342399221652	3.923466390134599E-4	4.0195918243287257E-8	0.4862833626563947	-820.9425461776515	153.93457667174602	114.68307497810649	216.98202882015022	209.12929554616898	81.10228234402365	36.92592172106237	16	4	19	76	5	13
100525000	-54620.688364890084	-53595.90240309517	-1024.7859617949146	-53595.90240309517	101.57031552536918	0.5189502251130225	0.028712797279509945	0.32635381315619455	0.041482662476500266	0.011992620126645126	0.03442699779096702	1.4129140655001564	4.089408015257763E-4	0.48413483786306716	3.987242904982529E-4	4.327635646930616E-8	0.49257294880349123	-808.9997428526096	284.53964944809957	105.61395160955979	314.9497774594124	205.78509713319036	57.30551588150128	27.95608442740829	6	21	7	81	14	4
100530000	-54619.68719214092	-53603.06693254933	-1016.620259591587	-53603.06693254933	88.09769832706732	0.5179341690760281	0.028712797279509945	0.3472607049257176	0.041482662476500266	0.009387913139536738	0.04062930507147644	1.4651757030702055	4.21504891157E-4	0.5326365417538322	4.1300020749012047E-4	4.428066553872712E-8	0.49247970364537774	-812.969282810204	178.78963969831187	174.7367921470295	432.75791789014227	245.97847815621287	38.490841497078236	29.396499922611994	5	24	2	82	12	8
100535000	-54605.47595194942	-53593.941099739604	-1011.5348522098118	-53593.941099739604	83.5459986895685	0.5179341690760281	0.03238516092780711	0.35308799709642075	0.05278914668910023	0.015247977388033058	0.030442911421185173	1.5277625932756915	4.2845414579141777E-4	0.5047275116783448	4.276863427968804E-4	5.346765629060022E-8	0.5227938521743384	-809.3016637196062	202.09954831030805	259.4425055162442	110.63400966309123	148.5707739651995	54.53633738513052	20.38788892255239	66	14	2	35	4	12
100540000	-54635.98022658314	-53599.227894521355	-1036.7523320617868	-53599.227894521355	86.95944167674936	0.5179341690760281	0.03341359281631649	0.3514923548885451	0.05009251692019502	0.015247977388033058	0.03668210795991723	1.5277625932756915	4.087329381648072E-4	0.5289929983925978	4.10721925835282E-4	5.663404094194953E-8	0.5491773540286784	-809.3675224953636	211.52968312545227	215.65162760445162	76.79032742987665	171.38060570880347	331.1650999146635	37.83429855794486	59	23	4	19	9	19
100545000	-54632.29745514179	-53607.48271233004	-1024.814742811743	-53607.48271233004	113.59828674771566	0.5179341690760281	0.03341359281631649	0.3514923548885451	0.043116718088556064	0.010690192042049285	0.03668210795991723	1.5277625932756915	4.177248737788527E-4	0.5464671425776501	4.066869440243853E-4	5.122820417643327E-8	0.521821682376907	-808.1585834430178	135.84080783481238	160.7530189679314	277.4468049932641	162.00976350904835	125.80825197553824	48.149026375242286	27	23	22	30	15	16
100550000	-54650.66876015845	-53603.97178194703	-1046.6969782114188	-53603.97178194703	118.01637998084932	0.5163628529419808	0.034665116528231225	0.3280890317662548	0.040534700515601374	0.010690192042049285	0.03668210795991723	1.3585772425120513	4.076606758623246E-4	0.5720721907680196	3.9530257431618705E-4	5.559273615566001E-8	0.5397049582624247	-807.1372341237288	137.6436826200688	172.9362120797455	250.01478013908775	175.45947855486597	44.74553295488325	18.773611503157202	4	37	37	43	7	5
100555000	-54639.343632683944	-53588.69057751484	-1050.6530551690996	-53588.69057751484	105.0818483464704	0.5163628529419808	0.033537426437166236	0.34749808574369917	0.05485716289972833	0.011782936877404778	0.024273027003941457	1.3585772425120513	4.0132541634647673E-4	0.6138035710589247	3.9502226249301525E-4	5.038823928121573E-8	0.539444892257424	-813.7119250327298	174.51775149678974	360.9942266183701	305.235297656754	159.6085222014012	55.6306996980163	18.99215039627044	35	7	32	45	6	8
100560000	-54646.3298195716	-53605.76704051573	-1040.5627790558624	-53605.76704051573	94.09168092830028	0.5163628529419808	0.03515023653421299	0.34749808574369917	0.05485716289972833	0.012690128090705237	0.036230411030613655	1.3585772425120513	4.0616947599809007E-4	0.5094522729636604	4.0849300126763493E-4	5.446964284790021E-8	0.5284970306696879	-807.5379739389125	172.90262624519795	222.24405551385445	331.9689186277476	119.1787702246978	105.35029529796327	16.530834756148487	35	22	17	45	1	13
100565000	-54656.266098284104	-53612.3070574008	-1043.9590408833035	-53612.3070574008	110.46978373301033	0.5163628529419808	0.03515023653421299	0.34749808574369917	0.045140919306613715	0.01061889588929783	0.036230411030613655	1.3606166724313653	4.0120155518273123E-4	0.5378095545063081	3.851104784297601E-4	6.040360255215956E-8	0.5735606098983704	-806.3105819500249	193.75531903337756	410.7280863570634	356.14603699351954	172.0887866932888	227.4676842796167	28.951498034126153	39	3	30	35	13	13
100570000	-54605.449617121536	-53589.83180302009	-1015.617814101447	-53589.83180302009	108.58402750585834	0.5163628529419808	0.03515023653421299	0.36072224005291337	0.048140685220152864	0.011611950031509687	0.03320403883261919	1.3596525313520658	4.132139505580261E-4	0.49234790820004604	3.8770331446610304E-4	4.5761325003671454E-8	0.5014870506423196	-810.9711566276623	159.05848877958044	197.4544764335365	222.97375654395555	141.41411781055174	18.881866317754298	32.121251586157534	20	40	31	27	13	2
100575000	-54593.52820099383	-53567.91139946069	-1025.6168015331452	-53567.91139946069	114.24988336471198	0.5163628529419808	0.03625472982265781	0.32333170380884857	0.048140685220152864	0.011611950031509687	0.03320403883261919	1.503161701718561	4.205986507355113E-4	0.5483040915426185	3.8502264912130104E-4	4.504095522991557E-8	0.5087584048930397	-814.0353319032623	163.8535747796387	232.0037270675092	104.60689322073317	159.94284888002852	58.60203993641246	46.934382546149415	50	41	15	15	5	7
100580000	-54587.757108332466	-53579.52059666711	-1008.2365116653533	-53579.52059666711	100.97039926912203	0.5163628529419808	0.02858266116762762	0.32333170380884857	0.048140685220152864	0.011611950031509687	0.03375973430366249	1.4217935638083912	4.2885766636403013E-4	0.5317571444546452	4.0469468147308357E-4	4.630572097457164E-8	0.505301814694814	-814.2713172991278	95.34465699487538	236.9732052918499	177.9385482397567	39.77695689492097	19.88751816086553	9.919273771632309	31	61	27	1	9	4
100585000	-54558.85862540979	-53565.39123146824	-993.4673939415512	-53565.39123146824	91.97186833145051	0.5121447299235934	0.03202409043431097	0.325269474334668	0.048140685220152864	0.008602668162317797	0.03375973430366249	1.4217935638083912	4.3018126118876036E-4	0.4737184377326688	4.189686875361927E-4	4.4528352155320716E-8	0.48076424798665546	-798.3115276521239	145.5316652003738	319.44089669605245	140.7729102312005	59.70351921188291	14.844873681384778	16.697252895015215	50	37	31	3	9	3
100590000	-54602.51503257221	-53586.14722146379	-1016.3678111084214	-53586.14722146379	99.63790492894353	0.5121447299235934	0.03202409043431097	0.325269474334668	0.04618974433501043	0.010019085784491333	0.03375973430366249	1.4217935638083912	4.218964479057224E-4	0.4933194194931126	4.1156115401170374E-4	5.282243811537443E-8	0.522111072772228	-798.1388808722903	189.93232191150645	277.23547303032547	86.26604532053334	153.13924305623482	35.575192815430945	47.03109852264783	51	31	3	33	14	1
100595000	-54609.25394484739	-53589.29678199883	-1019.9571628485575	-53589.29678199883	106.81047636086781	0.5007585317420999	0.025626914027377056	0.3260837900937151	0.04691185041819722	0.010019085784491333	0.029012540123521766	1.3278023075174983	4.436989114734092E-4	0.533324423158628	4.191577924170395E-4	5.1396903447011274E-8	0.507343819892478	-805.4086115727475	171.37131049578537	494.9688544420585	133.66893465862017	133.94012794663604	21.966386567121653	62.561264966880934	59	20	35	5	13	1
100600000	-54621.84000808219	-53608.50223579663	-1013.3377722855598	-53608.50223579663	96.84091027620038	0.5007585317420999	0.025316153681313933	0.3262234726246704	0.043725518022015394	0.012726146624809627	0.03694154389764856	1.2915731482143507	4.348555120762597E-4	0.5178520288710197	4.165151804765812E-4	4.6515553488367934E-8	0.4752807209920962	-800.7836347386387	202.9525324464618	346.25770319543045	107.14745274947511	145.96018688681647	19.901505661267237	23.01670681343388	48	41	19	10	7	8
100605000	-54623.066864557906	-53626.58268169043	-996.484182867478	-53626.58268169043	102.02763942413166	0.5007585317420999	0.0299251999390256	0.33577345221392196	0.05410210203741238	0.012726146624809627	0.033537150726553194	1.334988095124714	4.4489999809110137E-4	0.4445360027744156	4.170782026486086E-4	4.095614835695387E-8	0.44484378335027275	-806.8933146274261	135.20192888709582	282.8369815172951	603.7012057100455	97.98424496774145	107.31651127339279	41.911158880570525	47	11	20	7	35	13
100610000	-54592.084430932664	-53583.15698580685	-1008.9274451258138	-53583.15698580685	104.56757155730095	0.5007585317420999	0.0299251999390256	0.33577345221392196	0.05410210203741238	0.011335758609417386	0.033537150726553194	1.334988095124714	4.3811575281617034E-4	0.5377733966821187	3.9708190943983987E-4	5.2201944770851554E-8	0.5177535249017093	-797.1249862677424	188.54968442984165	109.9329950751321	379.54174028793705	153.8500556795953	138.16565416687325	25.79313603193865	44	14	17	6	40	12
100615000	-54617.8817482741	-53595.28397994839	-1022.5977683257098	-53595.28397994839	97.96952166408087	0.5007585317420999	0.0299251999390256	0.3349682114843745	0.05410210203741238	0.01488339652991643	0.033537150726553194	1.334988095124714	4.592831885563468E-4	0.5613213840652683	4.139805966023915E-4	6.679345128995473E-8	0.5601984229444655	-797.9565466790034	202.85978525396683	234.94815510534093	163.9946424902521	583.416478219814	165.412138693243	35.93700762768301	23	7	32	14	43	14
100620000	-54597.04526261515	-53584.63665565804	-1012.408606957116	-53584.63665565804	109.30668015516694	0.5007585317420999	0.02843186065845496	0.3505464831921614	0.04404775559673621	0.01570672751413589	0.033448798017049135	1.3703932270953805	4.476216389674113E-4	0.5341073671248071	4.0380862174603657E-4	4.369582602754273E-8	0.47345015910566945	-812.2153362682726	148.88638246424418	206.41147579729963	502.67933077186586	386.41549328585756	186.86237946262713	55.955496657709574	33	23	16	7	40	14
100625000	-54629.265588393064	-53619.52751760214	-1009.738070790928	-53619.52751760214	116.16352225298625	0.5030927547502798	0.028406212087149656	0.3505464831921614	0.04404775559673621	0.013175158771049734	0.03917448418881051	1.228918007804858	4.3231731974491825E-4	0.5116903261677563	3.8872713973487613E-4	5.086685468729453E-8	0.5285017120336334	-804.7480196287268	174.48657047242696	228.69967479724596	265.54596967846516	260.20437198055913	117.0658561783074	21.78833663625259	27	27	8	21	39	11
100630000	-54598.990114310494	-53600.59257353612	-998.3975407743723	-53600.59257353612	96.38479312452631	0.5030927547502798	0.033962129536380885	0.3460517004623692	0.04404775559673621	0.013175158771049734	0.03917448418881051	1.3378132494257493	4.5507661856782354E-4	0.5133551210391643	4.205172427469907E-4	5.789569853690757E-8	0.5217298046219617	-793.0746569059858	169.61573696450515	180.65870537716256	503.72698653401744	150.5580216984068	101.86765956759068	31.47803072965044	54	6	17	12	33	11
100635000	-54589.476586923025	-53607.01405243708	-982.4625344859452	-53607.01405243708	99.46090719822864	0.504861510653966	0.031400946896782106	0.3460517004623692	0.05309441634382902	0.012367939757600054	0.03917448418881051	1.216651737361117	4.655023694567303E-4	0.4681102902605905	4.197021051675953E-4	5.473481541582678E-8	0.5080568158409187	-801.5426483856478	179.94501713165312	148.02134459391135	203.8398124028473	128.76166415296981	97.68849674220698	32.800263458256644	35	7	37	34	6	14
100640000	-54596.432343428896	-53600.00887524103	-996.4234681878686	-53600.00887524103	103.90112468088392	0.504861510653966	0.035329927474709116	0.3460517004623692	0.05309441634382902	0.012367939757600054	0.02814912672445107	1.2702096258430866	4.4790369465240465E-4	0.499013675736533	3.9364683092721933E-4	5.653220593284378E-8	0.5435927836725611	-810.0063238658533	222.2702692904365	125.13100188715455	233.30905786666733	103.28354988661778	33.19791922226647	43.51567650340187	44	8	34	32	6	9
100645000	-54584.32980935471	-53596.14738440138	-988.1824249533328	-53596.14738440138	92.54276583364086	0.4989457551849101	0.03131956909069059	0.32266471992607015	0.05309441634382902	0.009757772830990023	0.02814912672445107	1.332059010885687	4.765846307012592E-4	0.5404749484671001	4.1662584843476884E-4	5.5926527719885626E-8	0.5201575924148192	-801.1271175037164	183.06708667209875	217.63519484248397	211.42591384691056	96.94987938741312	156.54550762091415	32.12041264443336	53	28	4	31	5	12
100650000	-54601.64050959517	-53613.55926312309	-988.0812464720811	-53613.55926312309	94.75588499793373	0.4989457551849101	0.028526166143398705	0.32266471992607015	0.05309441634382902	0.01224512498698854	0.02814912672445107	1.273161784078681	4.722721572109083E-4	0.5472682883180442	4.1751618995427734E-4	6.433808232604083E-8	0.5543631855789406	-793.1094720641635	144.84619604463253	160.99829442357688	297.3765903879753	130.90544751408186	329.8351166430505	31.111283255092196	22	35	25	26	11	14
100655000	-54633.444884829805	-53632.526732876904	-1000.9181519529023	-53632.526732876904	90.4138746628362	0.4989457551849101	0.027796425562828395	0.35471334987626385	0.05309441634382902	0.01224512498698854	0.033413932919839254	1.273161784078681	4.784641511944594E-4	0.5776515997441545	4.200721035462754E-4	7.43075760099346E-8	0.5895924088827991	-795.1697230775759	196.82864511860524	228.9676700246738	343.7656783040345	66.70231524586613	147.00842920912513	21.6034812166528	17	42	31	15	15	13
100660000	-54610.227374707705	-53625.638035286735	-984.589339420968	-53625.638035286735	94.52471236967517	0.4938577477819056	0.03228889947951604	0.35471334987626385	0.05309441634382902	0.01224512498698854	0.033413932919839254	1.273161784078681	4.647749024049481E-4	0.4822842324222258	4.156218799498185E-4	4.4283838128720986E-8	0.4824270870333826	-805.8984929893935	255.32831812019552	219.87577785415354	106.53559917019264	126.41436015090514	184.12630250129152	33.91702170088878	15	73	25	2	4	14
100665000	-54595.0800324035	-53602.846477669074	-992.233554734428	-53602.846477669074	89.04916055889902	0.48324094957417446	0.03228889947951604	0.35471334987626385	0.05142420970767025	0.01224512498698854	0.033413932919839254	1.1510819876164167	4.4579684697379664E-4	0.5291998469843713	4.1582793937354484E-4	4.194832587390868E-8	0.4712351538898649	-804.232230798729	152.65344229772742	237.83532112448174	84.46018421928791	153.79163419829	219.1119014370794	33.25944168163826	20	73	15	9	1	15
100670000	-54635.85866897846	-53621.40432870075	-1014.454340277707	-53621.40432870075	84.70319762749466	0.46280135750356743	0.031883234097144594	0.3228280605243754	0.03905577731325441	0.01224512498698854	0.033413932919839254	1.1002179263727905	4.6992354878755237E-4	0.5792382194730616	4.4121032946690925E-4	8.95026771531968E-8	0.6221377406890342	-796.2281453011551	167.17256215792577	226.97231137140355	118.97698209738664	185.99070313058186	68.08977628404125	11.116214603052017	31	55	21	12	1	13
100675000	-54591.2360980921	-53585.28629317559	-1005.9498049165122	-53585.28629317559	89.89627837188684	0.46280135750356743	0.028108038116399118	0.3269318118446824	0.045683658738192086	0.01257469965432515	0.033413932919839254	1.0611133419761818	4.5562018073371397E-4	0.5139402166345722	4.293456513495767E-4	6.37125769354631E-8	0.5415701222741995	-784.0541474842929	172.18061567882813	295.0639851894965	65.45848152125373	201.59190661539085	43.819819453515784	23.968183914395237	54	33	21	12	2	11
100680000	-54608.850252102355	-53595.23755526559	-1013.6126968367698	-53595.23755526559	93.78537820141683	0.47002710063922476	0.028108038116399118	0.3269318118446824	0.045683658738192086	0.008413139518830801	0.033413932919839254	1.1433740223098063	4.59866079589931E-4	0.5228056748063502	4.3893508142354884E-4	6.239339069829414E-8	0.5278199753202719	-788.4127010138668	131.80931091410852	246.59696327249316	38.65135847970029	173.57178358365124	13.161320892877287	11.267722479179966	32	57	19	11	2	12
100685000	-54610.42367787512	-53592.394590089505	-1018.0290877856141	-53592.394590089505	104.60545125947615	0.47002710063922476	0.02882470059882125	0.31697508296765753	0.03939552717609777	0.008413139518830801	0.033413932919839254	1.1433740223098063	4.5913217799833196E-4	0.5250259222942646	4.3100180830541254E-4	5.742435365720336E-8	0.5114132880381501	-794.1588393717046	201.17166661158942	234.01379933179385	178.12833111514072	76.34400258439193	139.85248281646918	28.75408160650742	37	42	4	26	12	12
100690000	-54646.05844619119	-53607.51838465789	-1038.5400615333028	-53607.51838465789	90.46907712659345	0.4617014089187802	0.03539077879487489	0.34900509188917705	0.04375380300340985	0.01231663601270913	0.033413932919839254	1.0820541234125356	4.512730807305895E-4	0.5871587404889674	4.3644836024118734E-4	7.286745166374256E-8	0.5668817208586642	-798.088726931796	128.00597076295466	230.99822235298322	317.98303977107173	75.73456462091437	112.80264419047634	33.011459518666086	30	43	10	21	18	11
100695000	-54611.76181565633	-53607.634682288786	-1004.127133367545	-53607.634682288786	78.82673278509598	0.4617014089187802	0.030231082099193708	0.32390503819523375	0.05388871775700697	0.01231663601270913	0.03287606483868388	1.0031743975419105	4.4746303641079733E-4	0.529851154601528	4.349762727965393E-4	5.433458905113814E-8	0.5136327830055393	-797.8561708887096	177.35997427285238	235.9934061898963	324.6890903144291	103.23391291386318	109.76668315121535	16.169157839310916	30	3	55	14	19	12
100700000	-54602.39391070547	-53606.82825083635	-995.5656598691202	-53606.82825083635	89.46275219509525	0.4617014089187802	0.0333604545450988	0.3348591150929377	0.041683387533744114	0.013360604546873288	0.03287606483868388	1.0031743975419105	4.566542765020276E-4	0.5138248369540691	4.252770031583369E-4	4.78800257360457E-8	0.4873476975505305	-792.5208215317637	225.59453776163625	158.41214008050486	284.42448850394226	26.636805239033762	122.82215927134956	21.039449515438633	5	27	55	3	30	13
100705000	-54598.2304211351	-53611.84271679027	-986.3877043448304	-53611.84271679027	86.57040563358991	0.4683411114225286	0.027427808695941837	0.3348591150929377	0.041683387533744114	0.013360604546873288	0.03287606483868388	1.0119713652081628	4.461772367038782E-4	0.4882234364246151	4.296900903426672E-4	4.300201337003055E-8	0.47020054203494327	-789.2643536331951	170.23730978488655	207.14247271674074	213.23336798395675	248.5545010495028	178.2062670919692	11.51952768081098	26	17	5	33	38	14
100710000	-54579.534795018	-53609.27975166509	-970.2550433529086	-53609.27975166509	82.58877323590372	0.4683411114225286	0.029428035398357307	0.3348591150929377	0.04217477804778764	0.010100381051899615	0.03093365817233584	0.9862047043916237	4.4288694948661973E-4	0.5011985510031493	4.20197422629659E-4	3.711530561367007E-8	0.44508583757786513	-788.4418625260929	389.3217958124898	179.50219497958187	111.93722599055258	253.06298735717814	138.43720440367275	11.218923798453865	5	8	15	55	37	13
100715000	-54595.322496846544	-53602.383831703744	-992.9386651428003	-53602.383831703744	85.77167958773931	0.4486039180960271	0.03116946005397709	0.3348591150929377	0.04217477804778764	0.010100381051899615	0.03093365817233584	0.9862047043916237	4.5022361740705335E-4	0.48333116560152234	4.2583345761603326E-4	4.657955354743303E-8	0.489474827194624	-802.1330002319002	389.8043394812921	259.806239382172	189.9817646474392	239.89892771724288	143.98485979139065	8.935400191567917	16	1	11	56	35	14
100720000	-54613.58639821584	-53614.86763761394	-998.7187606018979	-53614.86763761394	82.26556473255988	0.46598843920166155	0.03116946005397709	0.3348591150929377	0.04217477804778764	0.010100381051899615	0.034254776176253915	0.9862047043916237	4.4123290681204316E-4	0.5055838064932661	4.229556599691839E-4	5.3006462942029016E-8	0.5123458518694739	-794.2913024380379	199.53676318521852	222.97716261714848	148.27490865306456	218.47475927885932	156.33277718174506	7.779344641418614	15	12	26	32	34	14
100725000	-54607.96000308019	-53607.016297515314	-1000.943705564874	-53607.016297515314	89.1921083866292	0.46598843920166155	0.03116946005397709	0.32902287380492234	0.0504188765404523	0.010526847801943273	0.03305508274955516	1.07405915190425	4.379762640983068E-4	0.5028636408309963	4.2928714152259544E-4	4.872829982634039E-8	0.49591397530320475	-795.9984621748476	295.9904760520316	209.45521617347669	334.27230327731803	227.8794567270622	123.44940245578144	18.099440380148426	5	44	25	16	30	13
100730000	-54619.60757494315	-53621.05604052714	-998.5515344160056	-53621.05604052714	91.053022823568	0.46598843920166155	0.03116946005397709	0.32902287380492234	0.042446583624481914	0.010526847801943273	0.025397027890640047	1.1183601220644568	4.221259213173447E-4	0.5057603563599011	4.1866583549623814E-4	4.075472121260072E-8	0.4673316943075715	-791.6713012701296	886.5367308061672	165.3748163482603	264.2026602950058	123.08291779383002	128.03377767518663	21.20549660602145	5	35	41	27	14	11
100735000	-54634.947113061164	-53630.652104036264	-1004.295009024901	-53630.652104036264	85.27677586622004	0.46598843920166155	0.030313417488977912	0.32362342676244565	0.042446583624481914	0.011719209270969096	0.025397027890640047	1.0716645790375465	4.454653972900982E-4	0.526787206481169	4.431649941549858E-4	5.072071265538482E-8	0.4963864692534149	-792.2694237156034	354.4330749754637	122.2294898999822	187.26413297568433	126.79871866341993	213.58064390845894	22.2070776471995	9	28	52	16	16	12
100740000	-54601.95074716362	-53606.877121569414	-995.0736255942008	-53606.877121569414	80.42393981068399	0.46598843920166155	0.030313417488977912	0.32362342676244565	0.042446583624481914	0.012108263519606564	0.025397027890640047	1.0716645790375465	4.3175614970991617E-4	0.523890232204628	4.3685459822198755E-4	3.998535455470131E-8	0.45765467522538095	-795.7990417907508	226.00802387175054	227.23580485237505	546.7245656679116	107.16347781166348	252.21076902491862	25.319788807133808	32	40	4	31	12	14
100745000	-54598.462402932295	-53604.37733680319	-994.0850661291064	-53604.37733680319	92.28096343881461	0.4598787925315876	0.03368165347446766	0.34529060886334323	0.042446583624481914	0.012108263519606564	0.030649816450843182	1.1382824574578243	4.298058119334736E-4	0.5125753207095882	4.2905593798161666E-4	4.038242106344866E-8	0.45478717165607596	-791.3302573694926	216.3017139702214	336.03777571825384	167.12839629682207	412.83694124895845	105.90653170063104	18.06257577453082	65	14	31	1	8	14
100750000	-54605.848549172246	-53605.03877957925	-1000.8097695929963	-53605.03877957925	93.23413668188829	0.4598787925315876	0.03368165347446766	0.34529060886334323	0.042446583624481914	0.012108263519606564	0.03613343032286032	1.1382824574578243	4.3598871483312466E-4	0.43496864323960416	4.32958684474378E-4	3.986574562956972E-8	0.4369659709942476	-798.3449096927317	228.82418547174217	128.7413397870908	294.1691177518831	154.91601377161388	474.33911157169496	22.486120583148004	103	3	5	7	1	14
100755000	-54606.91923092584	-53617.4925138179	-989.4267171079431	-53617.4925138179	84.50818555365916	0.4598787925315876	0.03368165347446766	0.3328740427452988	0.050777883391525926	0.012108263519606564	0.03689151834785506	1.1382824574578243	4.1807340671771716E-4	0.4596615997344242	4.186465696879612E-4	3.613234130676404E-8	0.43962602891906644	-801.9148251219274	211.67593415170862	180.84939659124345	125.27265784086279	194.52993629722326	13.370026846159208	17.52376782364307	85	11	11	15	2	9
100760000	-54598.328701022816	-53608.37986140991	-989.9488396129126	-53608.37986140991	101.84210368019264	0.48710340859615864	0.03027763284184373	0.3328740427452988	0.0457911604906714	0.012156401797468177	0.03437692269229744	1.1313325228835776	3.9936388740652236E-4	0.4728217945112211	3.9168273569927783E-4	3.283322708778581E-8	0.44675533140697204	-810.0610524568038	224.04377773919614	198.98155636146583	58.20987700218476	128.7088799560126	183.99018885365317	12.483911572781272	86	6	10	4	15	12
100765000	-54627.332535370915	-53622.296447432804	-1005.0360879381142	-53622.296447432804	96.51630450233415	0.4999936371043901	0.029714539000415457	0.3309812212163945	0.0457911604906714	0.012850325961103113	0.03437692269229744	1.2547473899284747	4.002645429645396E-4	0.46827578418306043	3.986289234565575E-4	3.700869819086423E-8	0.46253780781716164	-804.6879763056194	209.44610335517012	111.06200409240277	90.3268516181772	233.80058703265914	167.81476970180736	29.073314417855002	88	7	10	8	6	14
100770000	-54613.494543352455	-53611.04737503594	-1002.447168316514	-53611.04737503594	85.27298535049914	0.49653456098719817	0.029726281567899873	0.3309812212163945	0.0457911604906714	0.013002076910639471	0.03165658357967024	1.2547473899284747	4.037116557483399E-4	0.4921440874882557	4.0309944578301415E-4	3.736885749092696E-8	0.4716419978516117	-804.9925553208247	230.28867347615005	96.99928406658132	111.1236935624433	320.3682930929395	181.12783567136813	29.685301269667637	82	11	16	3	7	14
100775000	-54616.40473751208	-53595.31506886824	-1021.0896686438319	-53595.31506886824	86.56981971856386	0.49653456098719817	0.029726281567899873	0.3309812212163945	0.0457911604906714	0.013002076910639471	0.037003030938081063	1.2838536744559679	4.0216618830883497E-4	0.515695664265044	4.0895794911446865E-4	4.0563930320911405E-8	0.4862740613003448	-810.1986440811504	254.47862357557457	53.025677227269775	75.63869388306458	258.1401479649608	82.03158871803623	16.207657041412403	87	8	15	10	3	10
100780000	-54619.97613204975	-53621.74249442138	-998.2336376283745	-53621.74249442138	88.86951888709635	0.49653456098719817	0.029726281567899873	0.3277246292907959	0.0457911604906714	0.013002076910639471	0.03305912064534079	1.2838536744559679	4.1137157036592225E-4	0.4924556739004146	4.1708246455142206E-4	3.4653306449429525E-8	0.44100918261183614	-806.7284280939416	195.26000479550407	100.23349440080177	141.58922408106932	143.50679706269116	26.585906489171435	21.60394019987387	85	11	10	15	6	6
100785000	-54635.297212560065	-53607.29105311151	-1028.0061594485499	-53607.29105311151	103.66907185811175	0.49653456098719817	0.029726281567899873	0.3277246292907959	0.052587374973695894	0.01331186440845348	0.03305912064534079	1.2838536744559679	4.081908357369612E-4	0.4913638727744972	4.082494555578607E-4	4.6070776641101514E-8	0.49075453779911166	-801.5331717099189	196.92049839158577	327.24774796975953	130.79416852301188	208.8932638757035	109.67941572713372	20.67327760979453	53	31	26	1	11	11
100790000	-54641.684025505194	-53604.196758021455	-1037.4872674837413	-53604.196758021455	106.80425584643433	0.4754138850894322	0.027779027398147117	0.3406434696195664	0.05388546607985235	0.013736317300422012	0.03547573994479366	1.1511213552299127	4.096905331330715E-4	0.5074727014342418	4.0943183266026293E-4	4.973952000289717E-8	0.5123268387058865	-809.4667008372419	221.8071203433748	591.5306714482552	228.60894299764186	179.26794230063953	124.48054496208918	40.822788942982406	67	9	15	21	8	13
100795000	-54619.61281703698	-53600.76141383422	-1018.851403202761	-53600.76141383422	106.58298717336504	0.4839309737120375	0.0319231141692056	0.34819115134994366	0.052347938848985115	0.013736317300422012	0.02872829701994404	1.1511213552299127	4.1784123431038036E-4	0.4852106573344151	4.162548163764344E-4	5.1824004428724055E-8	0.5156200944981673	-803.6867358161676	208.97037208595052	185.47048735669094	209.64858987753155	159.30617841909736	183.05104976182386	19.69385673587309	37	36	14	32	1	13
100800000	-54606.21923795341	-53612.240228439405	-993.9790095140038	-53612.240228439405	105.1173160804777	0.4839309737120375	0.0319231141692056	0.33530559221249406	0.052347938848985115	0.010577114893624295	0.03902125698565251	1.124658243027146	4.177798035656933E-4	0.5138219552432518	4.092015498669561E-4	3.893340205285999E-8	0.46701425231852983	-803.4750808910644	131.31125706542508	196.71658451595033	354.95865115845055	202.97765480262012	145.18847873808727	35.20981757347268	2	64	13	14	26	14
100805000	-54621.44580953701	-53626.23031502104	-995.2154945159639	-53626.23031502104	101.67961958972641	0.4839309737120375	0.02980904490273494	0.33530559221249406	0.052347938848985115	0.010577114893624295	0.03560842826920565	1.348019879082725	4.080659143138839E-4	0.43543652307281794	4.1034664305165095E-4	3.494729172245573E-8	0.44256787403812037	-809.2951154948722	318.6664625659714	232.45420930765175	282.35607696694336	417.4656523843205	106.69589762591967	16.35020202976973	39	19	18	12	31	14
100810000	-54615.37866427007	-53621.79816282769	-993.5805014423858	-53621.79816282769	95.18456924779616	0.4839309737120375	0.03269391065284891	0.3597605066195758	0.052347938848985115	0.010354504663823514	0.03504030929937338	1.348019879082725	4.1542142660732517E-4	0.46110362132535565	4.18394370452465E-4	3.576300269225467E-8	0.4409941079652398	-803.0194036792719	146.72510629160777	216.01826711390743	264.4166892208114	156.7654055937549	188.98568884298507	23.171779574501567	67	1	24	7	20	14
100815000	-54640.660795132644	-53602.52342156477	-1038.1373735678737	-53602.52342156477	95.46565172893156	0.5042221633876851	0.031196485164844728	0.3597605066195758	0.052347938848985115	0.010354504663823514	0.03504030929937338	1.3367895713304268	4.081966621949612E-4	0.5386246821628995	3.957275352457159E-4	5.5230342469663314E-8	0.5418718416037704	-803.2837651278076	147.2391857553153	323.04632667071786	326.2604123906344	119.67580421148392	159.25033748542094	18.201324457318925	28	2	57	20	13	13
100820000	-54632.84391708822	-53597.093844098126	-1035.7500729900953	-53597.093844098126	94.90782333949424	0.5042221633876851	0.031196485164844728	0.3597605066195758	0.04519287803172874	0.01201498946170668	0.03504030929937338	1.3367895713304268	4.1818407341798815E-4	0.49674638754563877	4.06635880702412E-4	5.927210556463769E-8	0.5615905745643542	-806.4319878814006	189.1256356840743	197.4092165305676	126.31883957287101	267.59589004306594	134.48848981817775	32.102468020165	36	25	8	27	25	12
100825000	-54630.941332209986	-53608.41528967191	-1022.5260425380734	-53608.41528967191	104.38393991728935	0.5042221633876851	0.031196485164844728	0.3597605066195758	0.042908502559243444	0.011674282469584598	0.03065994399253318	1.4549200952091492	4.11489861686247E-4	0.5191582411631342	3.953420200195414E-4	4.741881136027639E-8	0.5123292595091619	-808.5998735103154	174.39133323682427	257.4520574112099	301.19276541146496	220.62496690200507	182.469744902137	22.470215856359093	33	12	35	4	38	11
100830000	-54633.79039563001	-53601.455580584356	-1032.3348150456495	-53601.455580584356	94.62839846163175	0.5042221633876851	0.035092505171582154	0.3597605066195758	0.04686370850387439	0.011205977124862201	0.031198416797731488	1.4990530726135456	4.053813840048777E-4	0.5599837927279768	3.8852036268787615E-4	5.487878303798304E-8	0.5629668655638824	-805.2646503197738	155.94681726592364	170.5021692734892	258.50963775607636	123.07997778310138	283.5459756786405	18.548789512779717	52	6	23	28	10	14
100835000	-54656.15317548241	-53601.01559512624	-1055.137580356168	-53601.01559512624	91.95178795191127	0.5088000490736889	0.035092505171582154	0.3597605066195758	0.0485240887619542	0.015202902212948084	0.03829302253618156	1.399746078431318	4.0950749981302737E-4	0.5505821009127514	3.8753609105551963E-4	6.026255209796909E-8	0.5807554709486267	-813.9194009285507	167.14934360060903	257.0950115208702	279.6961210394717	190.40188438613444	158.00029896398016	29.399375784168033	27	28	33	11	20	14
100840000	-54639.645278014345	-53600.761436018	-1038.883841996341	-53600.761436018	91.22088971058172	0.5095038250906815	0.03897899468782708	0.3597605066195758	0.047181955911744226	0.01177838555746272	0.03764097473528845	1.3974843306796276	3.9935967827812763E-4	0.5569595725682877	3.8812834291829094E-4	5.1428127940609984E-8	0.5337164124831071	-803.095338164553	196.72136828939688	455.7751158252094	306.07301240923647	146.22867339344643	270.3471375450367	11.997955938374774	72	6	8	30	3	14
100845000	-54638.18570046621	-53619.65475283744	-1018.5309476287626	-53619.65475283744	88.98818031125838	0.5095038250906815	0.03897899468782708	0.3597605066195758	0.047181955911744226	0.013025571602753099	0.030810687748100404	1.3974843306796276	4.146558798898532E-4	0.5414805312425957	3.8839895635329406E-4	5.3489758857703756E-8	0.5688862314971649	-806.9781124398957	214.64212046163075	164.91773704132683	660.2033381045948	98.14316675431228	165.2514456369112	31.20758084964789	60	11	11	29	9	13
100850000	-54635.49298201222	-53603.500247311225	-1031.9927347009918	-53603.500247311225	104.49877176301634	0.5095038250906815	0.03070311797051671	0.31038976808892016	0.047181955911744226	0.013025571602753099	0.03410827625230213	1.3974843306796276	4.222771150373355E-4	0.5451876677457743	3.8915394641252484E-4	6.003813533375365E-8	0.5640462405837319	-805.5917834940761	205.47767367612613	275.3943789284324	105.89628819271064	83.80502011516786	140.54776006635007	17.932664156592853	69	11	1	30	8	14
100855000	-54631.42955825276	-53586.01568121959	-1045.4138770331729	-53586.01568121959	91.52780826507225	0.5077460143085182	0.03070311797051671	0.3368758336295172	0.042540989536365204	0.013396708298925026	0.03521538965441361	1.3974843306796276	4.282980253812557E-4	0.566140841621846	3.996798158043326E-4	7.672575261068714E-8	0.6039991532343651	-804.9980243546004	215.231010974552	208.67050738059353	250.18874075193713	87.27593636615035	201.8697155409998	12.248744836355637	69	9	3	17	21	14
100860000	-54629.96221263064	-53589.63081794326	-1040.3313946873793	-53589.63081794326	78.61480762228585	0.5077460143085182	0.03070311797051671	0.3368758336295172	0.042540989536365204	0.011757276497929415	0.03371637546605796	1.3974843306796276	4.2848334206163115E-4	0.5684614582260231	4.0353016274895573E-4	7.645419965749257E-8	0.639464518278474	-805.2723054279508	254.01653485626477	261.269797074936	105.38944423660628	129.5184853846868	225.36000937255338	10.85650591246122	77	3	19	17	2	15
100865000	-54604.924876493584	-53577.27582596008	-1027.649050533504	-53577.27582596008	88.82172903415912	0.5169285820816919	0.03070311797051671	0.3368758336295172	0.04623073719344111	0.011487711673677292	0.037233169819735436	1.3974843306796276	4.259842454464911E-4	0.5665126326117678	3.947793240214613E-4	5.2955473087013605E-8	0.5489990940054629	-809.9201553381705	207.9473382085965	267.1657550091602	104.3346397896424	166.86188457468717	255.83532714654962	16.159953615032297	35	48	20	4	11	15
100870000	-54630.244512102596	-53618.34174136063	-1011.9027707419682	-53618.34174136063	94.84231412676229	0.5129116736354258	0.029682069771611086	0.3368758336295172	0.04623073719344111	0.010608551519917162	0.028555500206979337	1.4612636425654981	4.274614778829296E-4	0.48301103288913705	3.964898142009955E-4	5.4331326865881895E-8	0.5408939464308036	-810.755286962785	172.17341171942172	288.0476894217379	310.36914529790903	107.64885074085242	225.3617823405477	18.981396217592735	26	4	49	24	16	14
100875000	-54618.293280272665	-53601.09615691227	-1017.1971233603971	-53601.09615691227	95.43249743571366	0.5129116736354258	0.029682069771611086	0.3368758336295172	0.04200284769008161	0.010608551519917162	0.028555500206979337	1.4612636425654981	4.206921117276512E-4	0.45522886250595496	3.962111420070999E-4	5.20348312864451E-8	0.5393739511669313	-818.3341544708355	254.59198827955578	248.779842734934	237.88037442098275	134.6784012869097	206.9731090316681	35.94720461207027	16	36	42	9	16	14
100880000	-54647.28542015212	-53615.149610958106	-1032.1358091940122	-53615.149610958106	111.43733911426551	0.5094192795343889	0.02865878019462353	0.3303746340270504	0.04200284769008161	0.011060848162482987	0.03319523371480004	1.4612636425654981	4.2124038943779085E-4	0.530655541526675	3.877868991230307E-4	6.913552187015409E-8	0.6137543662408461	-820.092071203272	229.3758281156203	249.1435039511947	280.096425891847	75.09052187088753	155.40513884824134	53.130090959189495	27	41	17	3	30	15
100885000	-54635.35643965851	-53606.70245086888	-1028.653988789638	-53606.70245086888	93.73373603749059	0.5094192795343889	0.036562584987388985	0.3303746340270504	0.04200284769008161	0.012459270609810684	0.03418854946675753	1.2148363256160553	4.030962848593768E-4	0.5136684486679627	3.8056955890010576E-4	4.7395301798324174E-8	0.5272414038918873	-825.0213314497638	317.92416649631946	241.6631856125895	320.1205420044041	331.9572011569228	245.51329745765557	29.12490230779716	2	47	27	2	41	14
100890000	-54643.44831046319	-53630.99794056513	-1012.4503698980566	-53630.99794056513	84.81793966044765	0.5094192795343889	0.027669430229527628	0.3379853312872939	0.04200284769008161	0.010788830335384764	0.03418854946675753	1.2922710151467913	4.055024225154694E-4	0.49894047572984906	3.9011291284137906E-4	4.306115861952555E-8	0.5084294288121619	-818.802925743902	176.43939200479988	166.60714818851446	222.8270107116186	400.5370441038577	195.29931749767707	32.430320321024084	30	2	21	21	44	15
100895000	-54641.46224233309	-53610.73502830205	-1030.7272140310383	-53610.73502830205	84.01464760654629	0.5094192795343889	0.027669430229527628	0.3379853312872939	0.042583061511590616	0.010788830335384764	0.031431956702949876	1.2922710151467913	4.1433714380613695E-4	0.5419271731388767	3.906813331085566E-4	5.803747030374084E-8	0.5716452513803078	-817.337848411422	174.1261511397726	217.23571908669174	407.9452250025745	242.29916792259527	249.18816428817513	33.21782177489847	32	2	1	16	66	16
100900000	-54629.03676449993	-53615.88933906809	-1013.1474254318371	-53615.88933906809	88.2815051074322	0.5094192795343889	0.027669430229527628	0.3379853312872939	0.042583061511590616	0.010788830335384764	0.0357329562589222	1.3911215547463969	3.955163636950629E-4	0.5059416597776704	3.7356565203872896E-4	3.9575384343540005E-8	0.5144478538796495	-819.8102384748902	240.29396324214417	240.4505425891732	318.7476422562237	229.70045291759132	155.9037844002727	27.141803754325576	4	65	2	10	36	16
100905000	-54641.53138057842	-53620.55469123151	-1020.9766893469058	-53620.55469123151	86.2356918547088	0.5094192795343889	0.028611808334642934	0.3379853312872939	0.05077325915721193	0.01000883197194783	0.03453880701593931	1.3911215547463969	4.052112582994014E-4	0.5112960786471413	3.8141211004257507E-4	4.0460672905653016E-8	0.4936782030852916	-818.6683920979791	207.62568318775084	204.5275675083074	304.2807820217547	323.71944284728033	175.95466684785697	14.765625717581095	14	53	7	5	38	16
100910000	-54624.96466598457	-53611.27520269474	-1013.6894632898288	-53611.27520269474	86.56884052666375	0.5094192795343889	0.028611808334642934	0.3379853312872939	0.05034364950631524	0.01000883197194783	0.03453880701593931	1.3911215547463969	4.0770413484752404E-4	0.4718662436906136	3.8979542094167075E-4	3.6268851001717784E-8	0.467575917379378	-820.0454609787816	240.54065670599303	185.8784348330487	237.05609426270064	212.2179564539073	175.10821025794553	34.9868713758758	9	19	33	56	2	14
100915000	-54629.9757074431	-53594.16889931227	-1035.806808130832	-53594.16889931227	86.05262410138266	0.520994428654578	0.02879149349609846	0.3135660734273743	0.04598027702897789	0.01000883197194783	0.03453880701593931	1.4607679079011608	4.143915478959137E-4	0.5056526011220165	3.896444721407557E-4	4.518455302094892E-8	0.5067513932046778	-820.3787252276923	285.3667956373244	494.0119524008823	283.79337957600416	190.0485753395572	320.76839283236	22.774245780887767	2	5	12	98	1	15
100920000	-54646.50534112241	-53602.053815499	-1044.4515256234047	-53602.053815499	91.212054541025	0.520994428654578	0.029822510918326356	0.3458215484041261	0.04598027702897789	0.01000883197194783	0.03453880701593931	1.5934095358871303	4.225084583280353E-4	0.5190200100910923	3.9195820303872383E-4	4.6179067977103966E-8	0.5110574916056104	-824.389176768253	916.677557374814	482.7568505762448	430.1709553755641	234.11234138878442	390.8250094838561	36.69671679390168	1	4	9	97	7	15
100925000	-54653.1819275441	-53629.944465953486	-1023.2374615906125	-53629.944465953486	82.90309433640834	0.520994428654578	0.029822510918326356	0.34434224643535516	0.04598027702897789	0.01000883197194783	0.031564166893992	1.5934095358871303	4.2955607059889066E-4	0.5235526251638725	3.936912989133713E-4	4.833579945063144E-8	0.5422865419165966	-824.4958847114889	396.6713369599415	337.82350178563746	707.3794345923006	218.7943403863548	240.11936212913164	38.444082045747976	2	7	3	63	42	16
100930000	-54656.30969173439	-53621.80613691733	-1034.5035548170567	-53621.80613691733	86.43708640425999	0.520994428654578	0.029327615264833625	0.34434224643535516	0.04652820916153082	0.01000883197194783	0.031564166893992	1.6119657646689607	4.376459512812062E-4	0.6305472752868461	3.9138395835585786E-4	6.450419920126019E-8	0.6174491571116625	-826.4667758353513	295.44038192222354	221.4912615084902	269.6001829963104	171.74225513903377	130.28473734062817	24.678713535879783	24	45	4	13	34	13
100935000	-54649.31096536383	-53612.50570095753	-1036.8052644062975	-53612.50570095753	92.63301304144436	0.520994428654578	0.029327615264833625	0.315049634329209	0.05228668210442976	0.009246757596931013	0.027102359503955162	1.6119657646689607	4.138655271344938E-4	0.5248110668777917	3.815513557145154E-4	5.237272038399521E-8	0.5415205088400913	-818.7922347623821	99.98321054107063	246.57568300933934	470.5685956344461	156.7734391681299	113.62551112661171	43.15624282856069	3	68	8	38	2	14
100940000	-54624.12475824489	-53613.38566963685	-1010.7390886080366	-53613.38566963685	88.12870007200274	0.520994428654578	0.029940351708992455	0.3447079974596424	0.05288312281171229	0.013367693440677458	0.028261687883728622	1.6327862292611528	4.1614267309504936E-4	0.4825422592654828	3.897395710860893E-4	4.115740291587716E-8	0.4882144927942921	-821.808930798417	264.132515997633	321.30679780154145	121.82884789819613	132.39421224280667	149.48903137658527	31.970449695474944	66	20	12	17	2	16
100945000	-54621.802326547295	-53611.913859588676	-1009.8884669586206	-53611.913859588676	92.73084354931837	0.520994428654578	0.02800103208158191	0.3221953682542717	0.05288312281171229	0.012548741922547388	0.028261687883728622	1.6327862292611528	4.106291595495128E-4	0.46700771943638464	3.844305096596627E-4	4.325579110392035E-8	0.5052117956849416	-819.4031950939625	227.50969226553005	278.21902938262696	110.53252210201389	204.3820154139882	16.57510428345515	25.78556708622219	40	36	19	26	1	11
100950000	-54588.619922269536	-53606.675260674136	-981.9446615954035	-53606.675260674136	88.16818247966455	0.520994428654578	0.029866697896982815	0.33225182739670595	0.04466454134819677	0.009690155685732678	0.02936868337373892	1.6329485421538152	4.3647198318025045E-4	0.4743851530487605	4.0705578784565755E-4	3.607341010542634E-8	0.4535502900185932	-810.5235617718973	197.17906655229245	335.0383407762282	107.44962398685121	316.19382800895517	143.8449425887276	38.73799906040476	40	38	27	2	11	15
100955000	-54602.06769012424	-53602.41224337547	-999.6554467487739	-53602.41224337547	91.4009179092044	0.520994428654578	0.029288553980009492	0.33225182739670595	0.04466454134819677	0.011314823318082591	0.03648103724617509	1.6329485421538152	4.2562265530664246E-4	0.49995646781973796	4.019090028255267E-4	3.680804429259099E-8	0.4674568363803719	-819.00553334446	179.2064254311057	350.37370592359423	217.68185879628132	133.95315999837396	148.863217276429	40.03944168660238	43	37	1	7	31	14
100960000	-54601.524037090414	-53599.42774783957	-1002.0962892508442	-53599.42774783957	83.20688983835278	0.5307821049129121	0.029288553980009492	0.33225182739670595	0.04466454134819677	0.011314823318082591	0.03648103724617509	1.6329485421538152	4.2440476981884894E-4	0.45513864213114785	4.024134949986603E-4	3.7462938872615674E-8	0.460663225868644	-818.7593463399346	245.85711054454973	281.62005085866116	161.48912948623902	91.00973466453561	417.1779567796484	40.69118589913344	37	39	32	1	9	15
100965000	-54605.4834934992	-53615.802781346625	-989.6807121525778	-53615.802781346625	92.20472734654784	0.5365715845596364	0.02840346362533414	0.33225182739670595	0.04520502954569376	0.012172688940775292	0.03648103724617509	1.7571805592571175	4.1374616871582396E-4	0.4086435049101265	3.9104674898231956E-4	3.186574456016616E-8	0.43785051189259144	-815.9008001833387	228.12387873544566	244.16278397019659	216.4665876142655	124.35318933475423	169.2244147435728	23.249473770176493	45	36	8	17	14	13
100970000	-54611.42446759105	-53615.656256781	-995.7682108100483	-53615.656256781	87.64221544997335	0.5365715845596364	0.03569342373404805	0.3418475881732212	0.04520502954569376	0.012172688940775292	0.03467430466167517	1.7571805592571175	4.229234709960378E-4	0.4991031428931467	4.0274667694064324E-4	4.3805941709590886E-8	0.49611536351692004	-812.0192347902553	233.70088543546512	290.0657480169089	99.2793277980277	306.14285723504355	19.656142145906024	27.59109770559429	68	17	22	13	3	10
100975000	-54606.62544698227	-53611.67822154868	-994.9472254335819	-53611.67822154868	99.99167196044041	0.5365715845596364	0.02900077577697467	0.3418475881732212	0.04520502954569376	0.012172688940775292	0.03467430466167517	1.7807338905493262	4.2747076081220864E-4	0.46960789360679034	4.0574547359247323E-4	3.714050607096459E-8	0.45047555836268405	-812.0472685574193	243.15372197518894	337.929304718179	178.6805063659887	133.31963876572013	11.865483011589635	28.81968727166325	66	14	39	1	4	9
100980000	-54599.12354080216	-53601.96411764644	-997.1594231557146	-53601.96411764644	96.01708747641511	0.5365715845596364	0.02900077577697467	0.3418475881732212	0.04921071001688636	0.012172688940775292	0.03390331397863792	1.6569621103301881	4.297288684542871E-4	0.5135047478954629	4.0388135400300793E-4	3.920066707567395E-8	0.4826562915202399	-817.9361586260258	182.4251703060592	258.5382356682694	129.3175240390129	64.3751840417049	14.51786240957317	21.97008860245166	40	39	36	13	2	3
100985000	-54600.50936786791	-53605.46362962407	-995.0457382438403	-53605.46362962407	85.18082674464101	0.5365715845596364	0.028405272896509424	0.3418475881732212	0.04921071001688636	0.012172688940775292	0.036223242866125	1.6569621103301881	3.9819785457205514E-4	0.466095824323435	3.828866100996931E-4	3.133548495439478E-8	0.45270523900728904	-818.9181325734133	214.80396117582433	269.49170709281196	124.8702631377765	194.912886793763	56.13785544999923	14.848088202171054	51	35	17	16	8	6
100990000	-54630.81771387878	-53632.03528968755	-998.7824241912305	-53632.03528968755	90.76963185843611	0.5348778089527626	0.028405272896509424	0.3418475881732212	0.04921071001688636	0.012172688940775292	0.036223242866125	1.6569621103301881	4.072768844575027E-4	0.4426344751561777	3.9168576137584195E-4	3.27457963507163E-8	0.4466830819567942	-821.5509778975304	285.9579784865847	174.6755302322206	363.7482428399003	107.2154772293138	231.2470497767718	36.2640534935341	24	16	39	20	19	15
100995000	-54609.856719215226	-53621.14476346699	-988.711955748233	-53621.14476346699	92.29966447514316	0.5326475024192181	0.030527457664013758	0.3558539592547359	0.04921071001688636	0.012172688940775292	0.036223242866125	1.605349259387313	4.004646512591869E-4	0.45007434632393106	3.8321760533960997E-4	2.9193427234220643E-8	0.4323700134294153	-824.3236069115435	281.11917803712925	202.1108298238906	264.1941210949874	125.71321306391218	154.99722948979192	21.209333450062456	3	8	72	11	25	14
101000000	-54636.37390854985	-53622.73039442034	-1013.6435141295169	-53622.73039442034	101.98453400187195	0.5326475024192181	0.030527457664013758	0.3475507267647028	0.04921071001688636	0.010415256367864523	0.03769186578281875	1.605349259387313	4.048796324474845E-4	0.4640449098359402	3.875678190369944E-4	3.2504124235635895E-8	0.44102515774107254	-829.1524054171946	229.42586811933612	250.19107239220256	282.3932045656936	803.9548734290447	167.87452877650273	32.766194937503144	16	14	36	15	37	15
101005000	-54612.05087055022	-53620.22874650136	-991.8221240488638	-53620.22874650136	91.39164638528808	0.5311487831808416	0.030400191105933845	0.329631239823832	0.04921071001688636	0.010415256367864523	0.03769186578281875	1.5063243240241426	3.862500434887075E-4	0.4086520827165985	3.7789473735426286E-4	2.6356401990795283E-8	0.4219492702861772	-827.744075138826	427.64780971648776	195.96460632389417	220.51109470431118	296.1107965060301	130.7384330227049	56.01156767490066	9	15	15	42	34	18
101010000	-54624.37017469472	-53627.71236436126	-996.6578103334584	-53627.71236436126	96.91913532616104	0.5311487831808416	0.030400191105933845	0.33332195849248103	0.04921071001688636	0.010415256367864523	0.03063277165930675	1.7144700966916568	4.00077565777443E-4	0.41972569523241976	3.942237798889522E-4	3.548415238234706E-8	0.46918521986058653	-823.4383727870014	414.8804802161555	134.60024419038058	239.07042871669938	348.2357533031958	139.2189781962756	16.918693069090825	4	9	45	19	43	13
101015000	-54601.516817672236	-53608.54441272295	-992.9724049492869	-53608.54441272295	94.58502748711474	0.5311487831808416	0.030400191105933845	0.33332195849248103	0.04921071001688636	0.009432814661453216	0.02764209109525179	1.7144700966916568	3.9374138996930085E-4	0.42946217880298077	3.86635471627652E-4	3.4473425828793244E-8	0.4632122143323185	-813.1373726906769	642.9478281868904	174.23074620785184	261.8640841258652	527.183187315129	105.19243613541211	36.30063417895406	4	3	61	9	39	17
101020000	-54609.54896139156	-53599.83926497902	-1009.7096964125416	-53599.83926497902	91.3017236752362	0.5311487831808416	0.03154556595900678	0.3447007798909726	0.048840209778706914	0.013463307217425158	0.03301179429100998	1.6984852662030059	3.8785102911353974E-4	0.4486062594188965	3.8162488649039184E-4	3.771236656569171E-8	0.48585502446999873	-819.0974916778468	130.41738178605496	160.86310584832844	219.68688541288927	328.96779234572006	103.82996008806896	34.132694032615696	4	1	31	44	38	15
101025000	-54605.833404392186	-53607.62478100458	-998.2086233876054	-53607.62478100458	101.20355940289122	0.5320132111236174	0.03154556595900678	0.3447007798909726	0.048840209778706914	0.010936637269371384	0.03301179429100998	1.6984852662030059	3.933977446016076E-4	0.4345360322743036	3.8227227812587277E-4	3.482100465938965E-8	0.45831484920735666	-818.2447341975883	374.6170668924304	253.92538225577343	231.10619721765184	384.5833008590976	136.36893904191072	38.41819381333629	16	42	2	22	33	18
101030000	-54592.652226720405	-53627.81152052641	-964.8407061939936	-53627.81152052641	117.86638274458613	0.5320132111236174	0.03154556595900678	0.3447007798909726	0.04622899695064399	0.009959718441119179	0.03301179429100998	1.6984852662030059	4.109076384322524E-4	0.38197100387468497	3.817578310370329E-4	3.012862074763214E-8	0.4334126936056189	-813.2121032344153	189.9573396647527	250.8473368969395	786.0408657903313	667.7997498710272	171.20707432468149	29.53737781628236	2	67	1	10	36	17
101035000	-54569.706049997396	-53589.12628913548	-980.5797608619171	-53589.12628913548	123.40924013830409	0.5457098692733068	0.03154556595900678	0.34324111807947094	0.04481363099344731	0.011739057031768191	0.036170922497337867	1.6984852662030059	4.213788145678388E-4	0.4656991717248944	3.8404260645641007E-4	4.240667355480213E-8	0.49758788767268775	-815.0971730470726	204.92738997236066	159.87429651368623	225.0450913737702	328.5063112429568	177.97129553538338	30.265400972151323	14	24	34	5	37	19
101040000	-54591.21777072938	-53611.217867310064	-979.9999034193187	-53611.217867310064	104.66252159970229	0.525608834946245	0.03215625890729952	0.34324111807947094	0.04481363099344731	0.014439597453889556	0.036170922497337867	1.6984852662030059	4.480423976227098E-4	0.4816211430082078	4.041361259293906E-4	3.5854338896296516E-8	0.45152405035700005	-814.8605464211786	238.50494914517915	174.5751820047458	295.1552076842604	478.4123229053296	178.39401329460134	46.582074116703886	52	8	3	15	40	15
101045000	-54585.753675768254	-53615.26168670473	-970.49198906352	-53615.26168670473	90.4123198091099	0.5378724757412706	0.03215625890729952	0.34324111807947094	0.04481363099344731	0.011963634691056402	0.036170922497337867	1.6984852662030059	4.482002669281802E-4	0.42879756950639575	4.149336151013416E-4	3.448493191011904E-8	0.4238155054754182	-808.6901554811645	215.85987964191864	272.17493816430795	323.85599180567823	492.9690826124482	180.88436443527897	19.9082144724484	36	24	9	5	44	15
101050000	-54629.32835127046	-53612.989403322776	-1016.338947947682	-53612.989403322776	92.10032312347539	0.5378724757412706	0.029801617578409035	0.34324111807947094	0.043815003976706166	0.01000920029190196	0.02939792962048736	1.5558502742523592	4.215263174602892E-4	0.5205334065921644	3.888696160429997E-4	5.1351251990019936E-8	0.5522327519060758	-810.676941055969	221.23261162969354	285.15321982083924	231.63500076804326	681.1071345435869	123.069229518306	33.826891347414026	33	33	5	8	42	12
101055000	-54653.90034516045	-53630.26776927574	-1023.6325758847075	-53630.26776927574	86.58062233092627	0.5363792684926322	0.03357294620486807	0.3200012828316555	0.047119902302725516	0.01000920029190196	0.03408256147707269	1.5558502742523592	4.2601315533271673E-4	0.534857135176196	4.100432777381652E-4	5.3670683569276517E-8	0.5333685496492724	-809.6316343184911	186.97185444576016	262.7146687011933	547.6688603227178	211.02385256006565	117.3996439955932	24.527844744438745	51	26	3	7	39	7
101060000	-54621.83305026722	-53618.725679683754	-1003.1073705834647	-53618.725679683754	91.1309242879713	0.5363792684926322	0.03357294620486807	0.3372960842861369	0.047119902302725516	0.01000920029190196	0.03334012638774879	1.8215986458139195	4.366359022610562E-4	0.5224461304468623	4.1216091400068694E-4	4.181463920417267E-8	0.48250852725265436	-818.9691341996462	262.61208105175865	252.71004669824958	214.68191504316846	398.54166522251944	161.33574233513897	34.85337476624652	12	23	25	31	28	14
101065000	-54613.8713821106	-53627.01910006957	-986.8522820410285	-53627.01910006957	93.47677848579843	0.5352408650692251	0.02817813319531788	0.3445625844446247	0.047119902302725516	0.01000920029190196	0.03334012638774879	1.5624880310087568	4.01549071163802E-4	0.47801941847831336	3.882331217406225E-4	3.329288311347694E-8	0.46745832937188886	-820.3633565085695	44.51449585856097	199.80592882282522	316.2191241736956	483.1591064748489	121.04580094686393	47.17440555099237	3	35	9	30	39	17
101070000	-54624.59517473089	-53639.13566979771	-985.4595049331816	-53639.13566979771	83.28993819146389	0.5352408650692251	0.027480363978823044	0.3587788460375169	0.047119902302725516	0.012749737958594413	0.034047071025818325	1.5460704691342744	4.072208647091914E-4	0.45528738818607206	3.924499586065946E-4	3.07698399932855E-8	0.4324149202852582	-822.8801667747247	216.4764815737082	197.92498452174505	265.91766393626597	148.87749824836988	133.23262160947598	25.800295208623076	25	14	50	6	22	16
101075000	-54615.26587947551	-53631.241807866325	-984.0240716091847	-53631.241807866325	87.97802990150892	0.5352408650692251	0.03483274562465945	0.3587788460375169	0.05233659711973893	0.009191128090452411	0.04006565569712245	1.4169451890225648	4.15420237407346E-4	0.4062242341762921	4.0497191012098916E-4	3.450595175855735E-8	0.4450542533356318	-819.5980631051169	255.63653193576005	251.705171975012	206.6992211766764	296.23689417503687	140.29513024335515	48.7931621118589	5	4	48	23	37	16
101080000	-54613.14084766925	-53640.894747800434	-972.246099868822	-53640.894747800434	89.64319575632928	0.5352408650692251	0.029943954862657933	0.3587788460375169	0.04203742650110282	0.010088448573598197	0.04006565569712245	1.697757482490049	3.9690426981792246E-4	0.3735653621622583	3.891053986620534E-4	2.6650884845652116E-8	0.4183700199829855	-827.0719082207995	308.0936767460546	239.00083645667488	506.90117310259205	171.08826609509813	164.03371826045085	32.42738931383807	10	52	14	27	17	13
101085000	-54620.89603775892	-53634.73676913758	-986.1592686213384	-53634.73676913758	82.55910370683058	0.5350204522069764	0.03152396442969069	0.3587788460375169	0.0534263027133339	0.010088448573598197	0.04006565569712245	1.642926721243539	3.7730005926738604E-4	0.4162707920288184	3.769956597564453E-4	2.6047615037838916E-8	0.42137588029014905	-828.7304917046337	306.38723774049055	388.776049782086	549.5871497122531	295.3819744580411	130.7105934804864	37.35702695330739	19	49	4	4	38	19
101090000	-54667.85068173877	-53639.004781610296	-1028.8459001284696	-53639.004781610296	89.34833001270229	0.5350204522069764	0.03152396442969069	0.36784227794439434	0.04788174620489677	0.010088448573598197	0.03295770896473674	1.642926721243539	3.7604539959244744E-4	0.5217973439111537	3.705196274929656E-4	3.69305248190786E-8	0.4995363547480296	-834.6563050224228	173.02477278558933	285.79156207764413	79.98092024261938	175.99554633940335	38.64322245572796	94.86846669918395	19	64	15	17	14	4
101095000	-54653.18970622442	-53643.297922496036	-1009.8917837283772	-53643.297922496036	88.17815379057308	0.5350204522069764	0.03291266078522438	0.3274595638699669	0.04451315499652619	0.010088448573598197	0.030091075768415493	1.6021493504153141	3.6141846472093867E-4	0.43856620127064583	3.612285147354034E-4	3.1014055201845016E-8	0.4773997328114276	-835.1323956629458	165.16072534273945	304.84336890188746	61.850905827346146	141.17514698349171	54.69221034497534	38.514856305244656	11	69	6	29	5	13
101100000	-54622.398198326075	-53619.516968989796	-1002.8812293362804	-53619.516968989796	88.78081135405698	0.5350204522069764	0.03346375031447549	0.3274595638699669	0.04746364275850637	0.0102674321178209	0.03400708165624797	1.6021493504153141	3.8053648756345635E-4	0.438462126340619	3.7212280813973136E-4	3.2734666510080105E-8	0.4804055146272064	-828.3055845747625	357.06596096619614	279.35547936303755	579.5552350694758	119.43521188556036	81.59369323661275	61.97020681821198	13	53	11	41	10	5
101105000	-54664.93487580371	-53642.39970323824	-1022.5351725654667	-53642.39970323824	96.26671557919646	0.5291903384306147	0.03346375031447549	0.3274595638699669	0.04442417950852011	0.0102674321178209	0.03446420356823978	1.5875691028326955	3.734560606750371E-4	0.4898854686963248	3.6749049368234337E-4	3.108305954844204E-8	0.47366115438013967	-840.9157700949162	265.57172871416844	353.0954079946683	268.29130074872126	139.30712449423905	34.49307392958625	51.556389532812624	11	44	36	26	5	11
101110000	-54666.901440242356	-53628.2459007492	-1038.6555394931538	-53628.2459007492	99.76947082127005	0.5291903384306147	0.030852688755288606	0.3274595638699669	0.04442417950852011	0.01150642585298182	0.03446420356823978	1.6545773196590874	3.792233145933779E-4	0.46651693162514657	3.647911683136601E-4	3.708005499667679E-8	0.5054890125389457	-836.7063566602232	297.24739634177143	107.49572355702941	346.49117191165794	160.99098792002954	48.94773694958875	36.12509663947393	53	9	18	39	9	5
101115000	-54644.41089136569	-53613.351259265655	-1031.0596321000312	-53613.351259265655	95.13618677532945	0.5291903384306147	0.032891444502382496	0.3274595638699669	0.04106387066136022	0.011171288683796106	0.03446420356823978	1.64724770157467	3.7740476593620245E-4	0.44558472455069903	3.657781337779265E-4	3.1308796433870386E-8	0.4542144127382619	-833.8396424724946	299.18261523895006	297.59639472961084	301.77688470617477	193.03404901718858	202.34403718948406	72.18398467431153	36	39	4	36	3	15
101120000	-54634.48333752429	-53615.565280365256	-1018.9180571590325	-53615.565280365256	93.65110476170587	0.5291903384306147	0.032891444502382496	0.33658348023046003	0.05073671482184474	0.011171288683796106	0.0373876473105205	1.477925741051572	3.9103905230409425E-4	0.4819252755010152	3.779297540545924E-4	3.4604906010713075E-8	0.4706181452732982	-824.4352744280407	253.9185248573371	114.92992746311658	413.73006008355816	99.42002135396022	116.42841858426644	27.01065472882561	62	4	10	26	25	6
101125000	-54641.811646724695	-53623.50062895307	-1018.3110177716197	-53623.50062895307	99.73277920511933	0.5291903384306147	0.03666768208613565	0.3339545928138952	0.046150203072214395	0.009367483948091974	0.03706795231689153	1.3756858342192329	3.6993089941246327E-4	0.4659141873700574	3.627940793207492E-4	2.7020351899132395E-8	0.44607701688445833	-832.4534212567295	315.6165395407482	856.3865067180591	861.8917727074062	183.11820004968266	153.17741228578944	55.4270045260182	64	8	3	39	3	16
101130000	-54650.85395774351	-53618.09846015903	-1032.7554975844769	-53618.09846015903	107.9158301477288	0.5291903384306147	0.028475166291149757	0.3410068925026815	0.04397487450782594	0.010733016474584455	0.03706795231689153	1.6815323597642704	3.909913836259539E-4	0.4946131932595507	3.730190042958788E-4	4.8220203611362335E-8	0.5530407754062854	-823.4780500505029	274.33600944658417	505.60311254955883	788.3039343963535	138.66372512951193	182.45198672245994	57.11338573723765	56	11	7	39	3	17
101135000	-54644.1821097598	-53610.939422050964	-1033.2426877088378	-53610.939422050964	104.80471449047572	0.5434210002671932	0.03337665361092904	0.3410068925026815	0.04397487450782594	0.00997497928154088	0.03383132229884537	1.8500791595792727	3.7114625018623044E-4	0.5308024286227413	3.680541014186746E-4	4.737979272660386E-8	0.5655073774646584	-818.6466967873147	303.2698377361956	129.82852543926282	418.4809896312716	108.11079454434866	189.40302570215547	36.42063318376039	57	3	13	35	11	14
101140000	-54630.497330188104	-53622.867017399534	-1007.63031278857	-53622.867017399534	103.5883769531283	0.5434210002671932	0.03337665361092904	0.3410068925026815	0.045606395374463114	0.012567650746941186	0.03611129301369113	1.8500791595792727	3.9182305830297965E-4	0.45749257582447794	3.8106469269500424E-4	3.3539100010705714E-8	0.4649221155410259	-822.2265939327772	252.35484569734578	286.9512146362776	869.8386215314648	98.6063319971873	181.9983038871978	54.54026838529067	30	37	6	8	37	15
101145000	-54673.59504082169	-53640.18899481577	-1033.4060460059166	-53640.18899481577	95.55878424943074	0.5434210002671932	0.03337665361092904	0.3410068925026815	0.045474600722419926	0.010608473892859084	0.03611129301369113	1.8450068809832645	3.727503445478906E-4	0.5118962986757333	3.6626289852479294E-4	3.8833865085844905E-8	0.509521343727155	-827.2959637995702	292.64100283886063	384.508012857608	334.18544933122797	536.7659211890823	160.95689908159403	47.46327908335016	29	15	25	5	46	13
101150000	-54640.35205969575	-53624.888564271	-1015.4634954247528	-53624.888564271	92.73355568408773	0.5434210002671932	0.03337665361092904	0.3300505323710425	0.04506414767504705	0.010608473892859084	0.03611129301369113	1.7386673803726955	3.9270612647871947E-4	0.4272639587583975	3.8108972542541606E-4	3.914417657571528E-8	0.5003605888769249	-826.3927658210505	231.92782490647798	210.83166198176033	279.3106646044894	925.8487698003166	100.72347980463006	127.10715638713717	34	12	22	8	23	34
101155000	-54628.56515930715	-53612.94101806726	-1015.6241412398925	-53612.94101806726	90.26559687642225	0.5434210002671932	0.03337665361092904	0.3300505323710425	0.04506414767504705	0.010608473892859084	0.03611129301369113	1.7512935773960545	3.9902764828598624E-4	0.4619870421407557	3.9678549941744043E-4	3.798439003580744E-8	0.4779919079610414	-821.3427415419266	185.04117640896158	250.91755252698863	516.8914929296814	480.23922589036096	145.96051046045025	30.248144604858965	34	32	5	2	43	17
101160000	-54631.471449595294	-53627.49520315062	-1003.9762464446794	-53627.49520315062	91.05898102132929	0.5434210002671932	0.030980973808384247	0.324342471748873	0.04506414767504705	0.010077137200849344	0.03611129301369113	1.7512935773960545	3.983658744102552E-4	0.4232804623679249	3.845095818847531E-4	3.7635770879109304E-8	0.4766586157174348	-821.707837834569	139.20229158791395	295.43586192713144	692.9294182669023	281.3035127467557	126.73676661730113	40.856971312866094	35	30	6	6	46	10
101165000	-54642.46432663169	-53637.58480209209	-1004.8795245395999	-53637.58480209209	106.72523547045573	0.5434210002671932	0.030980973808384247	0.3184514224472748	0.042151549912615605	0.010077137200849344	0.03611129301369113	1.7512935773960545	3.704152256571987E-4	0.4318929982755245	3.658221054654796E-4	3.144282792812054E-8	0.4517829747437247	-816.246073375176	238.5154997237424	249.35577717338342	635.9953294398796	176.69061785195353	140.81021860129533	63.39879582461919	3	65	5	24	22	14
101170000	-54616.95178085114	-53623.34535616601	-993.606424685121	-53623.34535616601	96.43565492632395	0.5483828426132149	0.030980973808384247	0.3208638023048466	0.042151549912615605	0.010507479162434708	0.03611129301369113	1.7512935773960545	4.022627180971959E-4	0.4563855217894134	3.965856488274258E-4	3.11395341770546E-8	0.4226698177850594	-812.5695571031995	206.93572531244328	234.3650692657683	600.6873491237523	138.47775911067225	298.2398238809597	52.19759037754139	50	20	8	31	4	20
101175000	-54649.23819154651	-53620.86469437815	-1028.3734971683625	-53620.86469437815	105.54510536877771	0.5312217195320842	0.030980973808384247	0.34097191395674253	0.042151549912615605	0.014149437279205227	0.03233203778516807	1.7512935773960545	3.957306422983163E-4	0.5280468149612371	3.9505064516897487E-4	4.020471344954309E-8	0.48972005437401783	-819.3928960646634	197.25490019374914	320.36200250624194	82.9043904139132	240.65291475974894	133.51469335589184	48.040692239721245	39	16	1	28	33	16
101180000	-54613.36815683932	-53606.53173290997	-1006.836423929349	-53606.53173290997	106.84084761331553	0.5312217195320842	0.030980973808384247	0.34097191395674253	0.042151549912615605	0.014443674198733642	0.030161822348960938	1.7512935773960545	3.9148757136331185E-4	0.460206055333586	3.9028036878687453E-4	3.427717960489798E-8	0.45890480553075863	-819.0964552975746	788.1265383063693	254.08607560803804	184.8132782692072	308.3512415859664	131.36876356591273	34.404258739534235	5	23	36	23	29	17
101185000	-54633.83206874946	-53636.45887566177	-997.3731930876933	-53636.45887566177	90.92881219340748	0.5312217195320842	0.030980973808384247	0.34097191395674253	0.05120142549146342	0.014443674198733642	0.030161822348960938	1.7512935773960545	4.0195330883508953E-4	0.4675636307432112	4.02299544556388E-4	4.058239422766302E-8	0.500052416983306	-818.5851750399194	206.43538181322873	128.2045049884117	141.55129453619983	349.9363961408318	132.8755419054584	38.502651281541944	17	4	2	59	32	19
101190000	-54618.07545570285	-53617.49455148117	-1000.5809042216817	-53617.49455148117	100.48082430353317	0.5229278430953266	0.03296782078330933	0.34097191395674253	0.05044487189454473	0.012469877478746935	0.029575804890604535	1.7512935773960545	4.101923589629436E-4	0.41749892930174914	3.963599092828745E-4	4.192035229440992E-8	0.49682684099473917	-813.5107065906635	252.56459027522718	166.4991916427816	249.65796828565425	286.66773292832517	196.53013719306892	36.05498796887724	22	15	18	23	37	18
101195000	-54594.49672856073	-53618.370598697125	-976.1261298636031	-53618.370598697125	109.78323777159373	0.5363431405058877	0.029817019693689877	0.34097191395674253	0.05044487189454473	0.012469877478746935	0.03813979302976581	1.7512935773960545	3.9559922437494864E-4	0.401625434112927	3.801219142293735E-4	3.206670649347872E-8	0.4505871714323776	-813.6551262081169	446.728809393246	98.30211075116213	212.22940307566628	394.16780141679345	149.76973907655642	30.334973296336898	7	13	43	11	41	18
101200000	-54606.493947163275	-53605.7054842248	-1000.7884629384698	-53605.7054842248	107.39658212222403	0.5363431405058877	0.032225596381329935	0.34097191395674253	0.05044487189454473	0.012469877478746935	0.034723692495855725	1.408032135699708	3.963461549718299E-4	0.4578571898987601	3.872887211833585E-4	3.284010537608461E-8	0.4476904017180848	-815.7810036695516	134.75579760275787	277.8862823209769	205.67738521787663	628.4460915406737	135.28169602698873	47.21437947196492	27	13	30	5	43	15
101205000	-54639.780706631296	-53620.41763516251	-1019.3630714687926	-53620.41763516251	107.65453574333877	0.5404192196415618	0.032225596381329935	0.34097191395674253	0.05044487189454473	0.010933171409808174	0.03914408228246999	1.6056611669578829	4.0340777564014044E-4	0.5087236737856691	3.9774089428486377E-4	4.6328582205506495E-8	0.511322524913828	-812.4073298488106	159.20031558243062	197.36506521888728	182.8284022346507	1046.6671512767637	140.54629807883785	41.57152172736652	13	6	47	10	43	14
101210000	-54592.91235084311	-53601.975906200736	-990.9364446423679	-53601.975906200736	116.44690420448714	0.5404192196415618	0.032225596381329935	0.34097191395674253	0.05044487189454473	0.010263779527115035	0.03914408228246999	1.6056611669578829	4.071494319978564E-4	0.4565314185223987	3.947677707187443E-4	3.599425902799841E-8	0.4569803508080303	-808.568605426323	242.5734296752476	220.41703887458786	493.068803379056	754.8643910422344	139.8830192499719	24.784858620288098	4	65	5	5	39	15
101215000	-54610.70693421749	-53601.33087158946	-1009.3760626280244	-53601.33087158946	123.78185861617987	0.5404192196415618	0.03473191330101725	0.3460871779195543	0.05044487189454473	0.010263779527115035	0.03138981013446835	1.7103664590685212	4.0227791763557596E-4	0.4809503608313237	3.7938883193880174E-4	3.894567270022579E-8	0.48426610340846726	-816.0389611904233	264.7675594996133	259.65671569261673	246.4447584274411	770.4006213734007	135.4590563059774	59.29400034439606	26	42	4	6	35	20
101220000	-54606.99447355369	-53597.52164495968	-1009.4728285940147	-53597.52164495968	117.86308372080211	0.5304390256206385	0.034264475409447194	0.3460871779195543	0.05044487189454473	0.010517383198121809	0.03196079066868935	1.7103664590685212	4.0882516541332E-4	0.46418377183031867	3.869543793034572E-4	4.91315219461688E-8	0.5379964397413024	-816.4510089589596	177.31119554294906	216.0629877657835	136.33182133927986	249.7488657749003	236.9803996071737	29.657552709079432	29	60	6	3	18	17
101225000	-54622.25887320116	-53597.75608797302	-1024.5027852281319	-53597.75608797302	122.32294376091104	0.5304390256206385	0.034264475409447194	0.3604598340632189	0.05044487189454473	0.00997646552444492	0.03196079066868935	1.7103664590685212	4.0693084338241204E-4	0.5509481486541808	3.824378234938158E-4	5.569684118150556E-8	0.5821841898399027	-812.4302026200376	232.10931009513314	258.85073264370493	142.92114593752527	222.46108941552964	211.20658380847394	47.39362551410078	51	26	30	6	3	17
101230000	-54630.102397859	-53610.541503033324	-1019.5608948256773	-53610.541503033324	129.55882501505351	0.5304390256206385	0.03654907103859923	0.3206058434317055	0.04641483900095084	0.00997646552444492	0.03196079066868935	1.6851728590912212	4.1721311990100616E-4	0.5678086806393469	3.8895707375051963E-4	6.081049802652326E-8	0.6045463647914835	-815.0660531604545	238.68408506718893	202.6485630083588	193.24527161276046	264.44772379424404	33.60841371831272	24.273775436226188	2	5	92	16	5	13
101235000	-54604.38443281176	-53592.12688392262	-1012.2575488891471	-53592.12688392262	108.32408580000241	0.5261916821484787	0.03654907103859923	0.3206058434317055	0.045908934685138854	0.011594419830635683	0.034656840946400855	1.6851728590912212	4.094367488970896E-4	0.4916967645018723	3.9669073263315054E-4	3.827937019141604E-8	0.4822590840289225	-816.7735740915141	230.8684051688416	224.00202555014332	221.06304136818176	226.97451377249115	31.894466230134295	23.960687680825103	3	14	95	8	8	5
101240000	-54634.66283237624	-53622.107786347995	-1012.5550460282459	-53622.107786347995	94.05378259527392	0.5257048555662969	0.03471735493253667	0.31382503208198986	0.045908934685138854	0.011594419830635683	0.034656840946400855	1.5335880304652254	4.117650301572093E-4	0.49843425592002216	4.0332688192219973E-4	4.105143644776222E-8	0.4867675244757527	-812.2162513666196	135.21848955867623	530.1066917627011	219.6909632394304	148.59290973024676	122.60763906329025	14.602181484422363	2	3	86	5	25	12
101245000	-54607.22960805869	-53602.25476857398	-1004.9748394847107	-53602.25476857398	98.68018317574044	0.5135870015929669	0.029535843453345836	0.31382503208198986	0.04743339619465626	0.011594419830635683	0.033349626428207005	1.4472075908140951	4.270103133665057E-4	0.46988251646873846	4.1852457789777426E-4	4.355623915719965E-8	0.4758185708525944	-814.3602611249357	105.11480665930326	157.40412115790673	286.48948962060246	167.44723418734011	101.15316814771707	46.09447842303158	6	26	43	38	3	17
101250000	-54636.812146761855	-53618.14759338993	-1018.6645533719252	-53618.14759338993	83.1425599960581	0.5135870015929669	0.03163256202287015	0.3531194964626951	0.04743339619465626	0.011594419830635683	0.0355009468996469	1.5853131951539934	4.240654590210817E-4	0.5290970230314962	4.255250906769382E-4	5.255490193387889E-8	0.5314079383228817	-811.3690438402172	213.58716754168447	56.1914714672263	207.97915647618225	204.64688604000895	89.73513891219906	27.729957266309306	18	5	42	52	1	15
101255000	-54641.81213458792	-53613.6984468695	-1028.1136877184167	-53613.6984468695	104.66216454770193	0.5271131030817705	0.03315558586268273	0.34267741568180315	0.04743339619465626	0.009491497432327307	0.028806470035816458	1.5853131951539934	4.157157730630968E-4	0.5851602125987413	3.9946611028994467E-4	5.243759412875947E-8	0.5567833706663688	-816.4958484637002	253.83677709648873	143.22135251609242	299.03369541391777	173.95903345986795	68.14680948766988	17.146887580547432	11	13	52	35	11	11
101260000	-54635.646556319974	-53599.31827749568	-1036.3282788242957	-53599.31827749568	85.62946403767847	0.5271131030817705	0.03156411242928667	0.3416041001470957	0.04743339619465626	0.01002943178317796	0.02798456076016735	1.5853131951539934	3.8375810260956776E-4	0.5338574487473098	3.820704929110412E-4	3.6770931587458854E-8	0.4983054245131261	-824.3350143876503	244.39219268709397	284.5579635808775	291.0354224288377	130.01920058914249	14.786285973855632	35.35940916173664	11	35	41	33	10	3
101265000	-54637.727151143554	-53598.14481210129	-1039.5823390422693	-53598.14481210129	81.48230283408749	0.5271131030817705	0.03156411242928667	0.3416041001470957	0.04743339619465626	0.009520885008204732	0.034120008536942595	1.5853131951539934	3.8896280054504705E-4	0.5000399908631826	3.817087204097681E-4	4.3831335444918496E-8	0.5389813245294504	-823.0385264634656	176.70398953536093	261.1030092003661	626.6086879494716	108.30151694899	26.503896074087898	21.014761531702458	26	43	7	46	1	10
101270000	-54621.81699563034	-53602.19130810835	-1019.6256875219943	-53602.19130810835	86.07847543916316	0.5250442716071322	0.02633708181141639	0.3416041001470957	0.04743339619465626	0.01316926244362905	0.034120008536942595	1.5853131951539934	3.9231291770277127E-4	0.5303058271490713	3.8481141711133255E-4	3.81773428098715E-8	0.5123379635540037	-829.4327872053701	286.5420587133526	255.96699652509548	303.4518355886409	211.25739958127016	16.436894908756138	11.98779552172694	59	9	5	45	14	1
101275000	-54642.57330692878	-53599.53475787578	-1043.038549052999	-53599.53475787578	89.82862936241507	0.5103216397475033	0.034229373273669886	0.3416041001470957	0.04660409461120363	0.01316926244362905	0.034610873585956436	1.5853131951539934	3.966516216974423E-4	0.47985363034589457	3.927209771284933E-4	3.621610760608534E-8	0.4714223162169935	-833.7994944072582	370.6153109246091	512.3088502983983	398.29935248033655	224.17461584721994	15.447430894561917	26.670182923615766	48	13	15	45	9	3
101280000	-54617.89340732294	-53606.15659700619	-1011.7368103167456	-53606.15659700619	89.74282280721862	0.5103216397475033	0.034229373273669886	0.3416041001470957	0.04660409461120363	0.013818978267518954	0.035135946522396294	1.6132537808610572	3.967356404834961E-4	0.48732468788626637	3.904809062543921E-4	3.6193644491232594E-8	0.4775861935452178	-828.0368492790257	307.756251179949	246.46218804927136	86.94726803151636	182.15069132459152	140.37970726487856	11.305618790685335	57	34	1	20	14	7
101285000	-54627.9421681215	-53620.513496810985	-1007.4286713105163	-53620.513496810985	100.95319596336564	0.5103216397475033	0.0324127747377052	0.35520417424319317	0.04660409461120363	0.013818978267518954	0.035135946522396294	1.5870633568585732	3.905356722315122E-4	0.44614410445246455	3.831421854206545E-4	3.2600593812279465E-8	0.45931494041233073	-815.7893678050884	250.15197327120256	341.4344835847285	87.49242922303546	235.34046907935686	109.78041307327514	29.743640941703593	59	19	30	4	9	12
101290000	-54632.59129294912	-53625.659911370145	-1006.9313815789701	-53625.659911370145	97.6997628178776	0.490537574888271	0.0324127747377052	0.35520417424319317	0.05129977351055523	0.00941734223991186	0.03508550832408337	1.160691696685714	3.8886230296508446E-4	0.4854123548126625	3.8365645942920476E-4	3.519755940952076E-8	0.4804717539116931	-816.6709197842727	308.0698802606427	179.033363115257	154.53188174631978	139.4964480691678	216.73428098200117	22.972346584180357	76	5	23	6	7	16
101295000	-54599.01120894407	-53607.87477125531	-991.1364376887642	-53607.87477125531	90.55269985426081	0.490537574888271	0.0324127747377052	0.35520417424319317	0.05129977351055523	0.015734536243160988	0.03508550832408337	1.2161996253775553	3.9817966831236934E-4	0.4537232652356986	3.9805731358057687E-4	2.813874997393212E-8	0.415015222386124	-815.25545318161	287.9158461497735	193.44896128685295	76.73680292027633	188.0809131572963	216.29230408754827	18.62619850229922	81	17	7	1	10	17
101300000	-54601.203711459784	-53595.64116809058	-1005.5625433692024	-53595.64116809058	95.04832713467108	0.490537574888271	0.0324127747377052	0.35520417424319317	0.05387373058775336	0.012043547438526538	0.037218589771955385	1.4561089371243343	3.8367972382156616E-4	0.4499458232505559	3.859588252865487E-4	3.15109866722271E-8	0.4535366572164996	-816.6862516429472	336.32488863634313	586.7587190304804	116.56494354528019	87.01198302713802	340.93194481530213	21.108717888968407	73	11	18	3	11	17
101305000	-54611.9833027984	-53594.85506949743	-1017.1282333009694	-53594.85506949743	107.89765431670105	0.5074955696144448	0.03370563118926019	0.35520417424319317	0.04911651288709285	0.012043547438526538	0.0406429556090971	1.4561089371243343	3.894548489873332E-4	0.4625209734614417	3.8985613628257556E-4	3.423269948187376E-8	0.4685169380209552	-818.1794077836448	277.1380247205147	116.27653550982826	379.6379377307306	141.70776932406247	143.03444576988636	39.43353446208337	63	7	7	28	13	15
101310000	-54621.625900878214	-53615.39941066352	-1006.2264902146939	-53615.39941066352	95.7502858281177	0.5074955696144448	0.03051495682183284	0.34632224214764057	0.044026478496633804	0.012043547438526538	0.028864606818817237	1.445160847429425	3.8527123525223075E-4	0.4379439006114764	3.811736484780486E-4	3.387135610427705E-8	0.4604814929788396	-823.4492055486861	259.821996100051	268.79813010386914	233.00158205642865	125.62962408904063	293.383689846155	49.72269615682177	44	12	22	27	8	20
101315000	-54641.51042796694	-53619.42138671215	-1022.089041254792	-53619.42138671215	85.90094403917182	0.5074955696144448	0.03051495682183284	0.3382618047609505	0.04409873111686542	0.012043547438526538	0.033282116239605655	1.445160847429425	4.128888861649406E-4	0.5028512159824648	4.064439630976772E-4	4.019490818139066E-8	0.49299668951806785	-826.128804716665	200.6491044923407	328.8525636308722	470.0498192073094	150.3795823358741	35.30464951493332	17.470341073621984	27	19	37	37	11	2
101320000	-54639.98073873042	-53613.76195961776	-1026.2187791126594	-53613.76195961776	95.11467630721705	0.5074955696144448	0.03051495682183284	0.3382618047609505	0.053444161360374824	0.012043547438526538	0.033282116239605655	1.445160847429425	4.1086389487707427E-4	0.5093418378317317	3.981419659272357E-4	4.847718700445767E-8	0.5291332050260518	-821.333020575777	241.5807445795698	222.21147657894392	319.4830124817594	85.69370833734602	74.87233563310947	17.462939509865596	45	28	11	35	10	4
101325000	-54634.79726665573	-53598.72453884763	-1036.0727278081029	-53598.72453884763	87.0776448906379	0.5074955696144448	0.03051495682183284	0.3370346945968708	0.053444161360374824	0.012043547438526538	0.042004662946459055	1.445160847429425	4.150865842505777E-4	0.5324715170650022	4.1749655652049657E-4	5.728061784089094E-8	0.5686672728837754	-815.3334851371868	228.288880293265	316.41843684787545	127.85481210981504	280.8631616294919	173.16904342264985	50.51364751927989	49	37	23	2	2	20
101330000	-54645.68928502584	-53611.0879973106	-1034.6012877152366	-53611.0879973106	85.09192539034134	0.5074955696144448	0.028549893399960842	0.3311119919387916	0.0446858194730601	0.012208781443535004	0.042004662946459055	1.266934368781211	3.9167160116826785E-4	0.5028084749112326	3.9585717783386043E-4	4.968375577586537E-8	0.5530345655717407	-820.7657599172396	227.0842396836936	227.81372599760826	233.65011804349936	187.4879623022419	169.56952852280327	47.04533818010475	35	7	44	3	25	19
101335000	-54653.442289531384	-53626.168186688665	-1027.2741028427222	-53626.168186688665	90.46409385753326	0.5074955696144448	0.03190009925126029	0.3311119919387916	0.04249207525488623	0.012208781443535004	0.04198659569434775	1.3894620890393543	4.1940504204733743E-4	0.5229775108387396	4.1619597055306463E-4	5.5463327327410296E-8	0.5541687579770854	-817.0643826143537	310.92854061850886	222.6644477818355	226.26651994571293	85.67704196305718	171.60946291999855	42.69816315945799	55	15	14	11	23	15
101340000	-54596.304622110896	-53586.59773269377	-1009.706889417125	-53586.59773269377	83.90180461179229	0.5074955696144448	0.03190009925126029	0.3311119919387916	0.04249207525488623	0.012208781443535004	0.04198659569434775	1.2492919100091584	4.0889598107324206E-4	0.48121326379849677	4.201188494426943E-4	3.6454043004492134E-8	0.4554552432222255	-810.4347428362972	298.93443468056205	287.45868082199576	152.47748500548786	273.18539651110854	107.07040819944723	37.80097366454724	27	16	6	36	32	16
101345000	-54623.16700873067	-53591.52472424971	-1031.6422844809556	-53591.52472424971	104.84887982868585	0.5074955696144448	0.03190009925126029	0.3311119919387916	0.04431194526539107	0.012208781443535004	0.04198659569434775	1.2978701335649787	3.891544740470936E-4	0.5249296858733646	3.781374023667246E-4	4.7232424651182305E-8	0.5407091518527837	-814.5307620644207	151.7669224844841	194.94952394810474	371.005007011302	78.96354390989242	172.2606909902725	21.500817743141692	3	48	37	10	21	14
101350000	-54642.75357273336	-53634.61932585139	-1008.1342468819693	-53634.61932585139	83.06612509430038	0.5074955696144448	0.03190009925126029	0.3311119919387916	0.04431194526539107	0.009941913275421013	0.04198659569434775	1.4125496380459348	4.229887634411663E-4	0.4765470891427387	4.1043897562590255E-4	4.469798479503687E-8	0.4925766235257864	-809.6947896212272	296.3821089430624	183.5874405794165	254.93620778800062	78.92895787622447	119.34700373217163	18.362243990382957	8	55	18	28	11	13
101355000	-54630.99700547648	-53618.98199456562	-1012.0150109108552	-53618.98199456562	94.5243593618958	0.49036031404031716	0.03190009925126029	0.3311119919387916	0.04431194526539107	0.013123770973265858	0.03339756712003604	1.4125496380459348	4.4710536423167455E-4	0.4751381007281682	4.4412115832813685E-4	5.8852235043135135E-8	0.5145404965764718	-798.6740378432938	200.43194500136477	173.9960002570605	284.40471573958814	117.19565509284824	170.3027657117479	21.295231748877057	27	14	40	28	9	15
101360000	-54621.34300826414	-53617.524919640506	-1003.8180886236381	-53617.524919640506	84.8548047547381	0.49036031404031716	0.03425297231905566	0.3311119919387916	0.05958585803826003	0.013123770973265858	0.03339756712003604	1.1275299024703507	4.237240827480886E-4	0.44358100716757554	4.3037919398970797E-4	4.7668358067521776E-8	0.4871270473093792	-802.42164987065	365.2167157948256	214.04972998147198	244.68205628791344	106.81911567604682	332.7806984075805	33.295614234427916	5	19	60	25	8	16
101365000	-54649.26059259872	-53617.75010929087	-1031.5104833078499	-53617.75010929087	82.79990130793982	0.5154660502839924	0.03425297231905566	0.3560182419692602	0.04784863279677841	0.015898618295088353	0.03339756712003604	1.2907979564038934	4.011563790721323E-4	0.534785760084769	4.1392935093323327E-4	5.360628443880523E-8	0.5340212807231126	-809.737320959187	234.12452468384598	132.76491996655676	211.8824940888898	96.40881045002553	210.70846468863664	33.76978628639534	9	27	65	9	9	14
101370000	-54621.57015443912	-53598.01852899884	-1023.5516254402804	-53598.01852899884	78.81055798196384	0.5154660502839924	0.03425297231905566	0.33702704511245773	0.04784863279677841	0.008551592084145023	0.03339756712003604	1.2907979564038934	4.0901693459961477E-4	0.4925508865233562	4.374292231804004E-4	5.036814244468759E-8	0.5085432415002098	-798.0462581472351	237.1635145358364	206.0896383022301	371.31794159234823	181.77922733478195	333.83809350852965	18.690629728175278	2	59	17	30	8	17
101375000	-54637.35878884382	-53593.005374027365	-1044.3534148164558	-53593.005374027365	85.01557490608081	0.5154660502839924	0.03425297231905566	0.33702704511245773	0.04718034072159635	0.013308371977308988	0.03339756712003604	1.5849419856089577	4.096400126605678E-4	0.5637160562511596	4.239297836542673E-4	6.03527458228653E-8	0.5699532356445863	-805.9678138849234	270.07706262749025	255.43261276766444	84.25908954871512	401.657562059347	180.19659582872055	18.244356780987438	13	54	3	13	38	12
101380000	-54651.48210007825	-53615.312482812915	-1036.1696172653337	-53615.312482812915	73.498457512556	0.5215483377623796	0.03425297231905566	0.33702704511245773	0.04900771396071626	0.013308371977308988	0.03339756712003604	1.399328425286814	4.030481948960569E-4	0.5239218562551323	4.2442370173915664E-4	4.9258621075436827E-8	0.5206910608782932	-808.2041138652729	231.23300253715385	201.87388812530395	274.5213691898311	581.4490293911614	181.12534477876946	23.840220972379292	6	65	7	4	37	14
101385000	-54610.40967771729	-53613.59691022579	-996.8127674914987	-53613.59691022579	75.39032175661795	0.5215483377623796	0.03425297231905566	0.33702704511245773	0.04900771396071626	0.013264816428656729	0.040766044961076435	1.399328425286814	4.002716363426195E-4	0.4784179089077019	4.201380562072739E-4	4.1225913790086773E-8	0.48344702802337775	-801.3125086820872	177.49105286685506	263.73475241115	197.72160052355582	122.85974371553083	115.99194235981344	14.844628167406352	29	53	9	1	26	15
101390000	-54641.51423705383	-53625.13994996379	-1016.37428709004	-53625.13994996379	94.1043454487064	0.5215483377623796	0.03425297231905566	0.33702704511245773	0.04230791573864149	0.015710556738735015	0.03948291791562771	1.399328425286814	4.046347442959735E-4	0.49037387517911146	4.154282042771956E-4	4.0524346606380455E-8	0.46592413169885466	-815.6809142536317	257.7112689477129	304.93485265222	277.6415944429193	90.60406204594302	118.90716043267766	17.80746695288443	61	24	2	2	32	12
101395000	-54615.260626332325	-53600.46850628031	-1014.792120052013	-53600.46850628031	83.3288714572599	0.5215483377623796	0.02762660939723846	0.3243007794030219	0.04230791573864149	0.011944148382841727	0.03388597718506581	1.590117468079981	4.083444551800825E-4	0.4691861996005241	4.2317740299972474E-4	3.924423193681413E-8	0.46224390546113847	-812.9263230782751	238.69722651069623	339.2981733401705	253.33587176147887	179.99383470123368	91.78192982140885	27.286743051324983	42	25	4	20	30	12
101400000	-54608.63960354792	-53594.82174985112	-1013.8178536967991	-53594.82174985112	89.13558229296494	0.5215483377623796	0.028915947072518773	0.3243007794030219	0.045272123117494484	0.010093699894643789	0.03388597718506581	1.4161126046315193	4.259359334545736E-4	0.47070778821152087	4.289008620716441E-4	4.319976351365224E-8	0.46695368269438287	-810.455095396894	245.7404805269354	198.71974572714458	330.39920395900356	293.3836875030254	126.57455606589899	21.687637450200043	29	14	45	1	30	14
101405000	-54609.31902226349	-53610.19328324191	-999.1257390215745	-53610.19328324191	93.39476172199052	0.5215483377623796	0.03295715922396932	0.3243007794030219	0.04871253286358792	0.010061664987630888	0.03388597718506581	1.6817974576404309	4.138929627626445E-4	0.44335529927501877	4.16531201369507E-4	3.943204696009689E-8	0.47281112899398575	-810.9821493267143	203.9752818282422	501.1165652567518	236.195035006273	323.2597447481021	145.0521032775005	22.239001743969613	1	14	53	17	34	14
101410000	-54581.44536948102	-53594.45101586261	-986.994353618412	-53594.45101586261	82.732949650871	0.5215483377623796	0.030284308955733696	0.32037426102322614	0.04871253286358792	0.010890244428489225	0.034926862119460556	1.5942035023880197	4.102677331493127E-4	0.4613718933345274	4.0977597119981217E-4	4.000140073471878E-8	0.4818521903910828	-810.2912420630125	156.486021154571	213.16191815911097	221.26334913779363	301.25861052314104	148.1582965667423	29.81959812024111	2	20	45	8	44	14
101415000	-54593.131220036754	-53612.81496876471	-980.316251272048	-53612.81496876471	101.71689398558232	0.5215483377623796	0.030284308955733696	0.32037426102322614	0.04871253286358792	0.010890244428489225	0.034926862119460556	1.5942035023880197	4.425125456858475E-4	0.44380553010885193	4.3115548918255147E-4	3.712409423822478E-8	0.430425798616067	-810.9938740398771	235.39571860459554	190.32403738831795	222.33101316106945	402.17657915045413	120.41628790111186	37.191919094364565	7	19	40	23	30	14
101420000	-54575.37301790789	-53600.4018699596	-974.9711479482968	-53600.4018699596	85.26638446398508	0.5263427780458025	0.030284308955733696	0.32037426102322614	0.04871253286358792	0.011025022322431476	0.033915319040895675	1.5942035023880197	4.207950774158512E-4	0.4663988528964546	4.262855395119827E-4	3.376753774408566E-8	0.4358944835426382	-804.9948034523525	236.63268575765898	122.02134461561789	266.3231317639971	143.14985407968467	140.57584146897273	23.627422961333565	6	16	59	8	30	14
101425000	-54599.75580470864	-53614.10729415192	-985.64851055672	-53614.10729415192	88.56312832532026	0.5263427780458025	0.026456959225358092	0.32551185217423856	0.04880108401838011	0.010430915038206494	0.030820315513532467	1.7849952984814974	4.161519699511415E-4	0.4126628753243702	4.21467131084035E-4	3.298273972730574E-8	0.42870166091715234	-804.3906607799016	248.60013113759706	243.43303104799864	222.30738915661593	262.8086489457015	131.2200604604655	26.50875977564927	17	4	50	15	33	14
101430000	-54608.91863133716	-53605.96387165679	-1002.9547596803659	-53605.96387165679	103.35234413750597	0.5263427780458025	0.03238014953565675	0.32551185217423856	0.04880108401838011	0.010430915038206494	0.03325328051152726	1.5737612180051286	4.1872620415259496E-4	0.4492127154441842	4.166585247310761E-4	3.689277017150053E-8	0.4450470429386737	-811.679280366301	91.10771749947531	52.668550954898805	250.95564305308181	85.50394692371253	156.2664809532509	39.637177468078974	2	2	79	7	34	9
101435000	-54604.13207289426	-53603.45885820211	-1000.6732146921522	-53603.45885820211	110.51156656283396	0.5263427780458025	0.03008351296753874	0.32551185217423856	0.04880108401838011	0.012010226241236092	0.03325328051152726	1.5161093770439507	4.105589994548307E-4	0.4664724950113258	4.018285174047349E-4	3.6052842886630435E-8	0.4510000130522477	-812.8932551206109	173.1292880428782	206.24764032526105	272.15105658970094	66.80223228738896	158.30890614656326	40.51857836039013	26	1	69	11	10	16
101440000	-54586.375631851144	-53603.266799886	-983.1088319651468	-53603.266799886	110.40556214272915	0.5263427780458025	0.030812778859675687	0.32551185217423856	0.04880108401838011	0.011832347467918409	0.03094356286478821	1.5161093770439507	4.2045050494289625E-4	0.4363707706871949	4.0292310985807415E-4	3.2812179899167015E-8	0.43180598756331673	-814.8939117793955	188.44851338838797	107.1386538079524	241.0685171977116	185.97986575069825	247.77003434538804	18.380822037497484	21	7	55	34	2	14
101445000	-54604.141550956076	-53602.4052268763	-1001.736324079776	-53602.4052268763	99.92741430305524	0.5263427780458025	0.026410483234206465	0.32551185217423856	0.04880108401838011	0.010735839789738962	0.034430087132557	1.5161093770439507	4.116572829367566E-4	0.4730498622200664	4.058620916858793E-4	3.925663052673281E-8	0.47265201988089	-816.6553350046194	194.60959770895695	126.70181059268023	309.49227913705096	313.13285539386	120.20257497922488	35.21853794294001	20	8	15	39	40	11
101450000	-54589.925788739274	-53592.13365654589	-997.7921321933864	-53592.13365654589	107.65243253719186	0.5263427780458025	0.03159619644166025	0.32551185217423856	0.04723041234681324	0.010735839789738962	0.03202724386002404	1.5161093770439507	4.076722009401913E-4	0.456075597917499	3.971156635581494E-4	3.822402197142102E-8	0.48411765155587	-820.8765688982057	450.61443360149724	436.3947386254009	207.7329164841285	293.12371472834354	130.2127289539841	31.18918196940072	5	2	8	58	45	15
101455000	-54598.93921060633	-53607.29088767569	-991.6483229306406	-53607.29088767569	88.49347883041241	0.5161094308022279	0.03159619644166025	0.3416697414099969	0.04723041234681324	0.010780922216792924	0.03202724386002404	1.5161093770439507	4.3214301069255737E-4	0.4733782587314884	4.194837918307307E-4	3.645896280030601E-8	0.44430292139287364	-810.5631535999892	219.08125269203418	156.90981287161213	173.70404352234195	326.4633106305867	155.8416282903125	18.81228099342896	15	7	49	13	34	15
101460000	-54595.55023081932	-53603.14529558451	-992.4049352348108	-53603.14529558451	85.39431280432319	0.5012449354607966	0.03159619644166025	0.3218587291110875	0.04723041234681324	0.00865643396345181	0.02849411334822323	1.5161093770439507	4.6178348398512515E-4	0.4952580412649096	4.3693549392392986E-4	4.66327219231123E-8	0.47950437524393835	-812.5668359209836	224.52477595775926	146.87443639064705	121.9361591408077	260.230149427093	171.92147858616042	26.07097830246816	47	2	8	32	32	12
101465000	-54576.161087433095	-53595.01818782603	-981.1428996070662	-53595.01818782603	98.37387347261138	0.5075176510390151	0.03159619644166025	0.3218587291110875	0.04723041234681324	0.011681051439841572	0.02849411334822323	1.4316581516445859	4.391317678781083E-4	0.45558293889380014	4.1676100398176606E-4	4.059805917527925E-8	0.47174745473345286	-815.6803429711091	144.95122667518893	142.95062526633816	277.82149382694934	92.21769881466983	135.40539904638283	48.201230519790776	10	29	46	5	28	15
101470000	-54559.15643919247	-53604.0823336477	-955.074105544771	-53604.0823336477	85.57213560046537	0.5075176510390151	0.03042621495896679	0.3335984759926722	0.04723041234681324	0.011681051439841572	0.02849411334822323	1.2631772027657957	4.210510721069039E-4	0.4098966573718589	4.053544055713546E-4	2.934562492002894E-8	0.40905746656187564	-808.7686471747968	137.29260410047883	422.52654133395026	196.48903315240574	399.0623076875726	134.7200517145206	33.60933030177785	4	6	59	18	33	13
101475000	-54571.94507853049	-53599.83379786733	-972.1112806631559	-53599.83379786733	88.5204994485086	0.5075176510390151	0.03250417689924592	0.3500845457036935	0.04723041234681324	0.011681051439841572	0.03490983506321168	1.5780939194862602	4.4000257294349906E-4	0.41615379684773784	4.1544434230960834E-4	3.4879763673888884E-8	0.4383312408811833	-810.0322404465811	213.32182621191137	633.9253769053308	232.77399732704234	691.4958635068031	149.44315717243063	13.510220069980598	24	3	44	7	41	14
101480000	-54573.47924555478	-53591.19390917924	-982.285336375539	-53591.19390917924	86.35774608968845	0.5229961034187661	0.03437277044994762	0.31222931979140345	0.04723041234681324	0.011681051439841572	0.034834072543160774	1.5780939194862602	4.569147315838148E-4	0.4244912326645194	4.214149844433399E-4	3.9938723375318227E-8	0.44676989614470675	-814.1937043341017	155.79786679517898	198.3372326657331	170.41726471834212	329.1958606729535	132.7786633287312	15.15828507656538	22	8	27	20	43	13
101485000	-54574.48683814458	-53596.16683103232	-978.3200071122542	-53596.16683103232	79.86796847095763	0.5229961034187661	0.03437277044994762	0.32893864616587865	0.048689277152790554	0.013207178730757791	0.034834072543160774	1.6015211764833257	4.3707009105399324E-4	0.45297799453433335	4.1081932474787425E-4	3.705675573139095E-8	0.44783851420501014	-809.60622452296	199.80262521446693	80.77181492898778	302.87414631272907	110.69630267544721	248.464716967721	15.357785819148003	20	13	53	31	1	15
101490000	-54619.71284039281	-53608.63555128731	-1011.0772891054983	-53608.63555128731	91.95124130306797	0.5229961034187661	0.03437277044994762	0.32893864616587865	0.042431569665270716	0.009277472807935574	0.034834072543160774	1.6110345615620179	4.1588511367572975E-4	0.49232825850957823	3.964726281708918E-4	4.1145755637159367E-8	0.48369074173193816	-819.5594840534516	266.2412379057653	125.67646709330252	167.1680640997397	234.7426844420869	158.85897212952727	28.595546285269933	51	13	4	19	31	15
101495000	-54634.68422577496	-53617.93538304818	-1016.7488427267796	-53617.93538304818	97.2752279576285	0.5229961034187661	0.030219596666258303	0.32893864616587865	0.047028388661213345	0.00983070348093597	0.034834072543160774	1.706746930841553	4.3404258946136697E-4	0.5004392465760752	4.0305482347077797E-4	5.4521189601794846E-8	0.5306900054356495	-816.0934931997753	175.78895737034497	343.99942548235873	217.26052726686086	382.3762585967492	141.38137836774095	34.73423536553816	39	11	14	16	38	15
101500000	-54611.02652330768	-53605.396546578435	-1005.6299767292453	-53605.396546578435	83.37130102348421	0.5178502546739155	0.030219596666258303	0.32893864616587865	0.047028388661213345	0.011990446577685191	0.034834072543160774	1.706746930841553	4.218417718596804E-4	0.4971453641376437	3.979566771414783E-4	4.155605245425935E-8	0.49055872494672037	-817.1673836838191	202.44627000800273	643.6877995095768	2142.181540635333	265.33267939126193	134.09323899462194	42.12390632326774	41	9	1	39	28	15
101505000	-54641.57661737371	-53612.37010195886	-1029.2065154148443	-53612.37010195886	84.2202241542162	0.5094549404479679	0.030219596666258303	0.3298483502249208	0.047028388661213345	0.011990446577685191	0.030926797313496728	1.4004176251635054	4.2518786171763355E-4	0.5701960794146685	4.0570559793547616E-4	5.539606415091541E-8	0.5547886381759911	-821.6507281165921	308.61479836143695	298.0170638496824	175.01249762230987	317.15596207937716	142.50101835376913	19.913633882480166	14	20	10	34	41	14
101510000	-54597.6352201762	-53592.18780589019	-1005.4474142860066	-53592.18780589019	76.82574755029135	0.518043820592715	0.031511991241580946	0.3298483502249208	0.04650725089659792	0.009832235696108636	0.03262941311317665	1.3536716091773622	4.227996582691347E-4	0.48004804976834287	4.0511276085728083E-4	3.9077431304697645E-8	0.47461977663713023	-818.0680110540806	246.43328370020853	113.99489359484778	292.77182035594575	126.10171009827528	24.251414352468107	28.779786851020713	5	17	56	42	3	10
101515000	-54612.416989455036	-53603.0004189427	-1009.4165705123377	-53603.0004189427	77.10998534213064	0.546420045403402	0.031511991241580946	0.3538385525482209	0.04650725089659792	0.009832235696108636	0.03262941311317665	1.752378801392981	4.3628138667959373E-4	0.4979340195387825	4.194390505106417E-4	5.072040357977821E-8	0.5126408609273287	-813.4024494040526	179.18629654787267	251.3163239142363	163.76201632928652	306.47932367945003	112.21821022139086	46.307810316588125	36	12	3	33	32	17
101520000	-54609.673893695726	-53611.836085635376	-997.8378080603491	-53611.836085635376	86.84573977774834	0.546420045403402	0.03406327047489169	0.32801864789241464	0.04650725089659792	0.01567961060963177	0.03262941311317665	1.752378801392981	4.4009861718172336E-4	0.46795819002142763	4.2057341988785874E-4	4.185333857657839E-8	0.4693444275422832	-814.019915217475	204.6163985596249	220.30950445323347	656.5425003716601	295.3301637967031	183.5424298023746	45.95529855704644	11	32	7	29	36	18
101525000	-54636.619598074714	-53613.50257622256	-1023.117021852153	-53613.50257622256	87.68771167550254	0.5363846906033948	0.027619551726321252	0.3150409112673902	0.04650725089659792	0.014163144129844287	0.036997047742256775	1.8742030652937987	4.2327049622517494E-4	0.5799792803420944	4.054163877787937E-4	5.282688284478825E-8	0.5449429301612932	-818.2112865423517	183.7751970507773	259.0449242959545	340.9141438535092	103.19564293094406	186.6462363593347	46.95330092468043	38	34	9	3	32	17
101530000	-54601.28031474221	-53583.31676388661	-1017.9635508556056	-53583.31676388661	97.33191297466952	0.5363846906033948	0.0291062306290843	0.3150409112673902	0.04650725089659792	0.013748564892160925	0.032753417731064736	1.7081676142540594	4.22121230493963E-4	0.4999846494969885	4.0135731794046657E-4	4.971952076131892E-8	0.5317029994553738	-817.4976206535396	240.4030276417107	140.62200075573872	295.3112539673918	130.13021644342416	190.574021050312	45.34384767577182	46	13	30	2	26	16
101535000	-54632.16357745948	-53610.17641952631	-1021.9871579331754	-53610.17641952631	103.49554489027382	0.5363846906033948	0.02840124114245123	0.3150409112673902	0.04055567682983396	0.009854057432928047	0.032753417731064736	1.9238453153659796	4.469165621041866E-4	0.5210027147393012	4.0899887016428307E-4	5.5076775446028944E-8	0.5272694948581099	-815.3114835192254	242.79588901410798	188.40256135953473	196.25954972776145	286.8473389013964	140.18240120122667	48.683803189277455	24	10	21	37	24	17
101540000	-54616.24196600377	-53598.54232505603	-1017.6996409477463	-53598.54232505603	94.85712433947849	0.5252717688057773	0.032819831961752456	0.3150409112673902	0.041605376412570866	0.012207754487252608	0.032753417731064736	1.9238453153659796	4.592603381383465E-4	0.4984386811105896	4.177990812677431E-4	5.511475632718375E-8	0.5178500021110386	-809.5731946180628	180.84873585338983	235.98614555728886	413.6604635445736	573.1692007593037	137.7950690472196	29.23407547450163	61	2	13	6	36	15
101545000	-54611.13467805918	-53583.65030231639	-1027.4843757427877	-53583.65030231639	91.66136979631199	0.5252717688057773	0.02744407763778641	0.3150409112673902	0.041605376412570866	0.011884810594369691	0.032753417731064736	1.6042728587281905	4.488781953455333E-4	0.5313100223479683	4.1288719779248353E-4	5.02044559915693E-8	0.5078396717587839	-815.1094978956088	175.47396296336146	298.72971459530163	199.9084260194208	264.9363538607526	194.11120090219552	48.598900275270694	57	33	8	2	15	18
101550000	-54596.849693785276	-53582.90253331991	-1013.947160465367	-53582.90253331991	94.7037617073767	0.5252717688057773	0.02744407763778641	0.32039776066731246	0.052200877755629045	0.011362766482199528	0.032753417731064736	1.7463691263695638	4.383964960525273E-4	0.49084036201437437	4.087516332456512E-4	5.230760970475564E-8	0.5081567778131525	-807.5142479544718	174.00533297658515	248.17977166046379	103.30352800857906	181.09363103947285	36.72658411364087	14.827672896067032	36	55	17	9	13	3
101555000	-54630.992283409185	-53612.609715839935	-1018.3825675692494	-53612.609715839935	90.18377631389227	0.5304963229462772	0.027654496110943384	0.32039776066731246	0.04376353478745706	0.011362766482199528	0.028737071455503135	1.7463691263695638	4.471824390135917E-4	0.4955882605372122	4.197259209486735E-4	6.83133247182165E-8	0.561986186653982	-806.5052251608907	188.52124911888654	502.4321793756992	105.11216037040545	192.33838624747446	32.68161918712536	40.24076518232625	58	30	13	16	9	7
101560000	-54604.86644994087	-53598.40192840506	-1006.4645215358075	-53598.40192840506	77.84099785339355	0.5386349195945042	0.027654496110943384	0.32039776066731246	0.04376353478745706	0.011256887321694317	0.033252508085762335	1.5954377811032436	4.3976618234046387E-4	0.5137451234125632	4.082546290051375E-4	5.452135107290428E-8	0.5318052270735613	-807.1982320892415	158.67840155917784	376.8415500494311	282.5692723087496	126.19708007060387	27.19709002590359	16.329560952937015	53	29	11	26	8	6
101565000	-54607.328151294474	-53596.13674324966	-1011.1914080448112	-53596.13674324966	88.66594710298703	0.5386349195945042	0.03384119130319251	0.3522494395749426	0.047370149345443174	0.011256887321694317	0.033252508085762335	1.7708170306185493	4.425078467111757E-4	0.517681439591123	4.1057958315846336E-4	5.499654805870139E-8	0.548200535545111	-816.0029636315915	202.9844071434879	166.63941779822002	517.101176049414	240.16839002546865	40.63152733166187	11.418695248192924	25	38	11	43	10	6
101570000	-54606.15663477674	-53603.45150969838	-1002.7051250783563	-53603.45150969838	86.18879068819601	0.5094794438138213	0.0293232683149746	0.3420539551899268	0.047370149345443174	0.011256887321694317	0.027709557360803744	1.7549701803861881	4.377224509175523E-4	0.5009140091870382	4.068750370783753E-4	4.5467882399586935E-8	0.49633959331321903	-817.5970292596444	187.31544583780627	206.09535548574468	232.53701781407935	216.54260594604247	220.81275688085364	18.010956319890965	2	7	55	25	29	15
101575000	-54617.403640644974	-53622.41046570877	-994.9931749362094	-53622.41046570877	84.90591467800886	0.5094794438138213	0.03010737780825066	0.3420539551899268	0.047370149345443174	0.011256887321694317	0.030790280482296737	1.7549701803861881	4.426194398913146E-4	0.46935849416601566	4.0356947576987076E-4	4.075517533893505E-8	0.4734301652966107	-818.4293425006236	333.08059774191094	239.48593052727324	202.7581310406931	106.60298700068695	203.71424142434412	21.512263076129027	5	55	48	1	7	17
101580000	-54589.61781833829	-53589.482619111644	-1000.1351992266391	-53589.482619111644	91.33593745562234	0.5342252809081914	0.030189490336524925	0.3245101202724079	0.047370149345443174	0.012471026307686088	0.03546471815614008	1.7549701803861881	4.3808427590868315E-4	0.4796637377268484	4.0022740628964273E-4	3.7145829089382704E-8	0.45670543009444964	-817.5920102176813	237.70104995350127	166.2314528947903	335.413555065838	179.84162456466788	400.86470539923556	29.402700511203594	63	3	23	21	6	17
101585000	-54608.281824863494	-53601.80221780588	-1006.4796070576122	-53601.80221780588	91.22378860917213	0.5342252809081914	0.030189490336524925	0.3353090786034259	0.05115555775268008	0.012471026307686088	0.03377655599502326	1.8393861345065619	4.184037055238622E-4	0.4964313426892259	3.954837340627382E-4	4.2836891969384094E-8	0.4991245899329963	-815.882214053224	172.97158000417943	264.8062253058041	233.0921115979266	138.62297527131867	241.08826108117307	17.17824624533223	47	29	21	11	8	17
101590000	-54600.18083856643	-53610.30323728473	-989.877601281703	-53610.30323728473	90.99236023402659	0.5182176749537234	0.030189490336524925	0.32215715338052453	0.04711214093872847	0.010231458502318344	0.029879914488127546	1.4830444121349875	4.339501943966752E-4	0.44102446960784214	4.1593710493606224E-4	3.56028145163901E-8	0.42917617701211197	-815.6277524115516	259.7245684433914	258.9727820314248	292.3044351652477	151.21658323513597	122.19563305881928	34.4598450196148	56	12	18	14	17	16
101595000	-54589.468472795445	-53601.11129790211	-988.3571748933314	-53601.11129790211	92.20749742112623	0.5182176749537234	0.03129267291131229	0.32215715338052453	0.04729901725874482	0.010231458502318344	0.029879914488127546	1.4830444121349875	4.1794562791624143E-4	0.4970183533654215	3.9338617308629667E-4	4.170715069877955E-8	0.48968062836475296	-807.3157802847664	149.21168748164249	302.6912713158158	274.69134432933714	121.75752455233938	165.75418834622536	21.84032921192697	42	48	1	8	17	17
101600000	-54597.88713146634	-53613.86485015219	-984.0222813141506	-53613.86485015219	93.44367243648594	0.5182176749537234	0.03499875357754741	0.32215715338052453	0.04655402412689138	0.00889098391705257	0.030446051911605515	1.4830444121349875	4.2953898933089876E-4	0.43023310229233463	4.0957509478355196E-4	3.874693111879589E-8	0.4554388490989767	-814.7686351397107	207.99419208530236	247.93023151342197	369.44386064343627	258.03703829061834	12.255726915625887	15.436172291565107	61	24	13	20	3	12
101605000	-54621.71814232453	-53607.51157940726	-1014.2065629172658	-53607.51157940726	87.96405889865196	0.523371618730162	0.03499875357754741	0.35921052159382144	0.05025623553475544	0.009727323935387978	0.030446051911605515	1.599507340030467	4.279168204576366E-4	0.45423691000422917	4.104721708320891E-4	5.660229625061926E-8	0.536290338161173	-815.2724600226393	209.65810600619633	204.61935843068883	334.28743176821763	132.61745887239474	13.221746565997549	23.772500689178443	47	67	1	4	4	10
```
