## Supplementary material for "Reliable estimates of Japanese encephalitis virus evolutionary rate supported by a formal test of temporal signal": https://doi.org/10.6084/m9.figshare.25486117: JEV_G1_GTRgi_ORC_BSP.log (part 11 of 20)

```
101610000	-54591.9090161009	-53590.084476353935	-1001.8245397469686	-53590.084476353935	97.26985837585711	0.523371618730162	0.027499043860750073	0.31851361640153303	0.05247642285090881	0.009727323935387978	0.030446051911605515	1.3474385231924955	4.0785463937334173E-4	0.4785086297371756	3.9605618187862066E-4	3.882615570767089E-8	0.47055118956277375	-821.1433883943006	289.9227411891927	253.1461956800089	68.39251980792979	24.82178108919917	104.7251411142665	44.39169865840233	55	59	6	10	1	2
101615000	-54600.736448139556	-53599.31684902478	-1001.4195991147797	-53599.31684902478	87.75889672877412	0.5044900621431747	0.027461337260736053	0.32949537831125203	0.04624743750804347	0.011172153891598778	0.03540263910370347	1.3831681603117574	4.2434627680369507E-4	0.46903328719944887	4.1154294015340227E-4	6.745261354854354E-8	0.588674681650437	-816.2496391381158	126.7966578118889	213.35480397378996	64.67217121365262	67.6630533041128	35.38125916471169	15.80634467989933	31	83	4	10	4	1
101620000	-54609.78562812229	-53617.745036138076	-992.0405919842146	-53617.745036138076	97.55300296325981	0.5044900621431747	0.03500506643092947	0.32949537831125203	0.04624743750804347	0.011172153891598778	0.03540263910370347	1.3831681603117574	4.3169854694803124E-4	0.44382626361358507	4.0724225781597895E-4	4.465055511191109E-8	0.49208780241130384	-816.4139250439631	202.2612827683078	198.45101012359896	193.69559985507982	134.21025685864194	124.01476846519877	48.64416835298306	63	50	1	3	1	15
101625000	-54609.18917596495	-53615.4288138402	-993.7603621247541	-53615.4288138402	105.09190564801568	0.5122380418794493	0.034127716168364124	0.32949537831125203	0.048629241006557404	0.014435008211415166	0.03202325383346839	1.3645533134944878	4.340923503524523E-4	0.4672520959024357	4.1050809722419866E-4	5.638962822906961E-8	0.558448684763988	-815.4534096531603	79.08048472046306	244.0275934852953	242.4402877063964	296.6224776884643	157.8385356653976	37.310328182213986	2	30	30	18	34	19
101630000	-54594.72496287276	-53611.08831688228	-983.6366459904818	-53611.08831688228	93.65147555757594	0.5122380418794493	0.034284857626486136	0.32949537831125203	0.04162988831692423	0.009671643580423751	0.03202325383346839	1.3645533134944878	4.2177798904051666E-4	0.4523194751518152	3.9513859710714385E-4	5.157088088955025E-8	0.5480518336817513	-813.0074053697616	249.9019470480145	59.2273103540106	187.07614958136534	203.0540408031078	88.01627594528539	25.285319769865467	16	3	48	47	3	16
101635000	-54580.38992500918	-53605.43867982905	-974.9512451801279	-53605.43867982905	91.6594280622133	0.5122380418794493	0.034284857626486136	0.32949537831125203	0.053618278262925374	0.009671643580423751	0.032869222612599065	1.3645533134944878	4.312700722821447E-4	0.4103655272197316	4.0852598987445966E-4	4.961500984985678E-8	0.5296843107418374	-814.9212638121973	240.0075084871579	68.46590814122307	281.7119061392423	168.47309852276098	37.03452839587118	36.40068821400202	11	8	61	34	17	2
101640000	-54616.06298431658	-53614.680980190446	-1001.3820041261315	-53614.680980190446	88.82194146838522	0.5122380418794493	0.033160454341732794	0.32949537831125203	0.053618278262925374	0.009671643580423751	0.032666391334307814	1.3062147333834035	4.2823046783571064E-4	0.46468084773280943	4.1180269210671483E-4	5.895012938194151E-8	0.5536478949306329	-815.1795383140495	261.6995428799131	114.02303409076029	232.07596548378007	202.17250048491533	23.392354952025677	29.249868717480798	7	13	33	63	5	12
101645000	-54600.88394389216	-53605.20356653876	-995.6803773533964	-53605.20356653876	83.33561079142687	0.5122380418794493	0.0320605680270186	0.32949537831125203	0.053618278262925374	0.010515108632206994	0.0343121714765999	1.2571719086567872	4.3206967842014595E-4	0.48234505269086003	4.1494513492219256E-4	6.03840819813592E-8	0.5633887656589306	-805.5585799194233	217.4337640459738	158.99834552883408	288.8836518224815	160.12438626434738	19.572179923846427	19.37888461105126	14	25	47	29	10	8
101650000	-54606.58683604757	-53598.79262394667	-1007.7942121009003	-53598.79262394667	89.83277564252116	0.5122380418794493	0.0320605680270186	0.3526026949340768	0.053618278262925374	0.010515108632206994	0.037731782014089964	1.4460362494890846	4.3765979032358866E-4	0.5119633200484068	4.0924043083719405E-4	5.101706689820193E-8	0.521804005312289	-812.678642410123	155.61993397552766	226.89869803658428	555.1367645126747	155.1630682816271	117.73080669638028	32.3272124352693	23	64	1	4	24	17
101655000	-54607.09086635556	-53612.869362545476	-994.2215038100818	-53612.869362545476	89.38706118134324	0.5085378357199023	0.030723531961540772	0.3414911015854287	0.047834148281496916	0.01539176524919194	0.02947058445646712	1.367519941170059	4.375038151307164E-4	0.5072243610072605	4.0546481761476844E-4	4.498464252516911E-8	0.4948869116224843	-815.2726883543352	221.7330776026262	255.71343702382848	65.22929253834437	116.2912721001211	109.71329592969272	17.776334150657654	32	61	2	17	7	14
101660000	-54607.448659221714	-53602.467564022394	-1004.981095199323	-53602.467564022394	86.1201561014685	0.5137007725899208	0.030723531961540772	0.3604357898552909	0.04906158676960473	0.01488322644855033	0.0342692986352961	1.3529486322558757	4.4226856730574237E-4	0.49120411358636645	4.1181247541382913E-4	5.033905726048968E-8	0.520456990412346	-807.9486085660158	205.28382850809774	280.7289056177803	246.55418830074368	277.7009146639416	146.39694621268978	25.283427063581286	40	32	13	1	30	17
101665000	-54607.076435394025	-53596.167490411935	-1010.908944982091	-53596.167490411935	89.72508256366885	0.5137007725899208	0.030723531961540772	0.3604357898552909	0.04906158676960473	0.01488322644855033	0.0342692986352961	1.3649025461367428	4.177783450071017E-4	0.49424940623840846	3.9090858991103845E-4	5.314497083665606E-8	0.5524640942397275	-815.9519754311096	164.1026948237522	127.45135970591532	282.7075934298095	207.38865541075972	209.7701506592665	39.6308951043729	35	7	20	50	3	18
101670000	-54644.38074618769	-53611.42398333147	-1032.95676285622	-53611.42398333147	91.33685038407933	0.5137007725899208	0.030723531961540772	0.3604357898552909	0.04906158676960473	0.01488322644855033	0.0342692986352961	1.3649025461367428	4.4176778454645214E-4	0.5500349018815911	4.093964867659559E-4	7.785465328557654E-8	0.6144175568810262	-809.6052047059376	185.72839450982548	318.21008207317203	151.2013421871804	257.5334743836423	277.55128605245545	39.7950731859221	40	9	5	39	22	18
101675000	-54632.15270183435	-53611.10238807929	-1021.0503137550547	-53611.10238807929	101.21369061799709	0.5217137004283575	0.03723418513505436	0.3604357898552909	0.04906158676960473	0.014136775403010603	0.0342692986352961	1.3649025461367428	4.3349605466289396E-4	0.5441521187348016	3.9781945211157045E-4	5.8684559613739626E-8	0.5618872159407858	-818.630546454664	143.21395940386282	231.2119563920699	279.09353907837504	295.0927504497256	185.22460853282843	65.04276311231142	37	23	17	2	34	20
101680000	-54614.72289454448	-53608.158452303716	-1006.5644422407613	-53608.158452303716	109.30380851958438	0.5217137004283575	0.032659155283602324	0.336905270628887	0.048836764217656196	0.014136775403010603	0.03477542240862499	1.3649025461367428	4.311514832962435E-4	0.4865971170509588	3.9186637528420794E-4	4.4269911258272284E-8	0.5047509775029296	-822.2786874636668	229.58470949008972	462.77021290985545	214.44502050628273	243.65063059320096	188.25251425211496	39.21992008248163	31	12	11	52	6	21
101685000	-54638.25107437485	-53614.18989280477	-1024.061181570086	-53614.18989280477	102.064031911074	0.5217137004283575	0.029991784357301324	0.336905270628887	0.05537774716723454	0.014136775403010603	0.03270250558532348	1.6393555822055499	4.319281561071802E-4	0.5496713511052798	3.909191683206185E-4	8.34348345468641E-8	0.6668331910335588	-818.4587819010037	156.18628845514968	345.51499168876734	226.93845052518594	216.00891843702007	241.52748963600627	61.03190405860389	32	21	9	43	7	21
101690000	-54666.28735157086	-53637.186618127926	-1029.1007334429382	-53637.186618127926	96.26630768692095	0.5012234389382235	0.029859607914306082	0.336905270628887	0.04440581715218859	0.009220151133850397	0.03144671092921209	1.3545716672020958	4.4041075461683047E-4	0.5519431079594658	3.950786955284633E-4	6.3673667693168E-8	0.5839488031235259	-821.05712205094	178.40955024347528	232.26799311408317	323.0163446200788	272.2850223717674	221.29003573883682	25.593615354906106	10	15	6	49	34	19
101695000	-54613.16571917913	-53605.740689641316	-1007.4250295378165	-53605.740689641316	100.73598442909538	0.5012234389382235	0.029859607914306082	0.336905270628887	0.04352012227943928	0.013510543266655435	0.03278286641697398	1.3545716672020958	4.4329150316951485E-4	0.49275016526050314	4.002137337806125E-4	5.640560465408214E-8	0.5595423292555912	-819.8201499953759	208.002620566155	146.5885549242113	295.9898332041921	215.59097220006836	25.06795477148175	29.162997607043977	15	23	12	64	5	14
101700000	-54591.48754581261	-53595.01190028472	-996.4756455278905	-53595.01190028472	98.69954881860015	0.5012234389382235	0.029859607914306082	0.336905270628887	0.04352012227943928	0.010872649029515168	0.03278286641697398	1.3530017433573371	4.2797400838800575E-4	0.5141637541455427	3.8836404308181707E-4	4.577900153520812E-8	0.5242216446292107	-823.7386921181688	263.1588732692759	222.39403076967636	148.6985233916203	150.9016240406237	57.813308708921895	32.970272220106054	89	12	6	8	4	14
101705000	-54621.764357562744	-53617.30520295732	-1004.4591546054194	-53617.30520295732	100.69480683269002	0.5044490333603242	0.03179950929646624	0.3426805621849117	0.04838746871928461	0.00885306829645034	0.036009644560111444	1.246494949805313	4.313909459135018E-4	0.48155609134819205	3.8665343278680285E-4	5.402950058264521E-8	0.5611875298656176	-820.5619096611613	236.8727530565181	132.8705764645289	151.04383373208282	483.7584915046615	52.90509931693227	35.03797759867271	87	13	10	2	4	17
101710000	-54632.6903815407	-53606.40836070123	-1026.282020839468	-53606.40836070123	120.03876516393174	0.5044490333603242	0.0329917717076059	0.3240509427410283	0.04838746871928461	0.00885306829645034	0.028844196781598157	1.246494949805313	4.2299222825129885E-4	0.5811823748441284	3.742993728314447E-4	5.2783213677624844E-8	0.5634628923510517	-820.46151589038	187.288909409425	617.940402958843	249.38526684550945	193.1935903320805	65.2942387189122	35.707549319557984	39	3	53	17	18	3
101715000	-54615.05639648	-53602.154647763105	-1012.9017487168935	-53602.154647763105	103.89349409093181	0.5044490333603242	0.027762532332377354	0.3240509427410283	0.04838746871928461	0.010385453296390621	0.032251554950588374	1.2867302930694489	4.1653622862242824E-4	0.5070910060173119	3.8523965587191597E-4	4.2306054819068696E-8	0.5137309031330272	-828.8395663573154	188.15960279906784	121.72432687057929	273.5290266600238	106.05938514485639	70.4426081484097	26.372632764958965	39	3	40	33	14	4
101720000	-54632.8880384711	-53624.05073544041	-1008.8373030306875	-53624.05073544041	110.69198062575684	0.5044490333603242	0.026694544388896634	0.3362863831267741	0.04508623719984059	0.011574046955438537	0.032251554950588374	1.2867302930694489	4.0347011184831296E-4	0.46941422933007554	3.677319931609105E-4	3.73396891362322E-8	0.49041447969398405	-827.0526422416274	203.23003729229325	275.8695451622894	393.3775153694766	118.76375985044761	124.72199376159608	60.712150307911585	28	39	11	21	17	17
101725000	-54629.42480041722	-53609.01810477457	-1020.4066956426454	-53609.01810477457	107.73612278787625	0.498666947771625	0.026694544388896634	0.32172865988070204	0.04508623719984059	0.011574046955438537	0.032251554950588374	1.2562684016939945	4.095652450649519E-4	0.5060183314012222	3.8081842262936195E-4	4.023490830921398E-8	0.4985491931474278	-831.0962623507596	195.01606917056213	169.8390170652151	373.6717937033994	231.41286785811258	189.87041871844278	57.789130403609505	15	12	51	32	5	18
101730000	-54607.358325399306	-53607.009346367275	-1000.3489790320284	-53607.009346367275	110.95525299453378	0.498666947771625	0.03475487340421087	0.32172865988070204	0.04508623719984059	0.011574046955438537	0.032251554950588374	1.2562684016939945	4.005538314184452E-4	0.5000617803116193	3.703245005261349E-4	3.2605925176596755E-8	0.46553976192757124	-828.1099330242114	219.4135667845737	171.68877314421977	324.9293886394085	127.72818637804231	78.15299521214233	45.280819186786886	52	6	27	35	5	8
101735000	-54614.862448897955	-53610.282251364806	-1004.5801975331499	-53610.282251364806	115.4403838144542	0.498666947771625	0.02970998362212765	0.3205663177737229	0.04162789817021754	0.013076633660005187	0.032251554950588374	1.2562684016939945	4.130217175546007E-4	0.5036759249027671	3.8742134925889014E-4	3.578895754465761E-8	0.461996146445237	-822.3987484257395	233.0703053818483	313.65372147019275	118.68613639880189	117.18387174213147	189.06056765495595	60.05391288804779	71	18	9	3	13	19
101740000	-54634.32824618407	-53594.72524785583	-1039.602998328245	-53594.72524785583	120.84357869553529	0.5001862981953862	0.0342155160986838	0.35876534753023637	0.04599564230468124	0.011119593045370312	0.04199799584650776	1.2288974627634637	3.9517134058589655E-4	0.5089533108385457	3.6557990442334935E-4	4.2069367694371675E-8	0.5020088268644433	-822.792668075144	182.92708336348346	163.28173678750355	1078.0876112197725	370.3516435583604	186.14395063337514	39.74677671009234	54	19	2	1	41	16
101745000	-54625.44592767017	-53588.627747134466	-1036.8181805357024	-53588.627747134466	122.32830977944202	0.5001862981953862	0.0342155160986838	0.35876534753023637	0.04599564230468124	0.010651525526383543	0.03355071003971761	1.2288974627634637	3.965815656782213E-4	0.5043908545032633	3.6564166400447173E-4	5.154709932818364E-8	0.5666311948298042	-832.5530058451606	224.53785264182625	351.57515912491	674.6549266184873	272.6848931322867	171.3613282528274	57.33293225434886	70	7	4	2	33	17
101750000	-54615.72099161818	-53596.40933986115	-1019.3116517570319	-53596.40933986115	128.92059398152716	0.4907983737636976	0.027318507227413805	0.35876534753023637	0.04599564230468124	0.010651525526383543	0.03355071003971761	1.2416525206868319	3.955409318710368E-4	0.48995172705444623	3.606861594125278E-4	4.544872407336442E-8	0.5430544196806107	-827.8894087869204	229.19424976397195	296.1252910624937	134.0173077383142	226.00915200640253	290.75998565146904	44.835942215758216	89	1	7	15	6	15
101755000	-54583.19538467932	-53589.71334901764	-993.4820356616792	-53589.71334901764	128.26708907184823	0.4907983737636976	0.028079775790080013	0.31853606530082323	0.04599564230468124	0.00970268725727978	0.033282077529146664	1.2174203258593315	3.9918506082641875E-4	0.4729087149717899	3.6513237130897646E-4	3.462748153372145E-8	0.47644818566977326	-826.3201719140676	263.64480526854646	124.95729172474135	146.2030106166858	159.62717198822756	41.568633904131794	72.88202608909356	88	1	15	14	5	10
101760000	-54604.285123105496	-53611.68014892418	-992.6049741813185	-53611.68014892418	113.02582422495097	0.4907983737636976	0.028079775790080013	0.3186659676405601	0.04599564230468124	0.00843885246422082	0.033282077529146664	1.2174203258593315	3.951035695699761E-4	0.4280992430850699	3.723637910580942E-4	3.3220998710031896E-8	0.4518984518779469	-821.2647923788599	240.84874046384846	91.20121688544928	225.05543778259752	228.65067089567938	140.41483080618215	37.77950849673002	92	15	1	3	7	15
101765000	-54632.773460386845	-53620.54995611191	-1012.2235042749403	-53620.54995611191	119.81478011368583	0.5038259012886037	0.024115474822162627	0.3186659676405601	0.04585137094637428	0.008329601490084299	0.032617110304128206	1.2716393234641883	4.060838672829143E-4	0.46212944840948433	3.756484116106617E-4	3.8497624993288383E-8	0.48428120436598343	-826.5887380974497	286.9574139043131	128.23461749526822	135.53139243352217	239.97591153350118	33.85899512585916	66.65895968035878	77	17	12	10	15	2
101770000	-54658.66838284476	-53633.59582793011	-1025.072554914647	-53633.59582793011	109.63215398953315	0.5176615846224357	0.02837314323138699	0.3186659676405601	0.046379375911378584	0.0121300488450892	0.03865497857512859	1.3829400963751601	4.107522160530347E-4	0.5064753957712036	3.911022422174639E-4	5.043400738336516E-8	0.5422341661705385	-825.00198757477	249.59835633594048	161.13759762836023	189.39901882269405	178.042645924314	33.47428016825531	16.05970370742136	78	6	3	28	13	5
101775000	-54648.51431853312	-53621.887088931784	-1026.6272296013315	-53621.887088931784	114.2118231570205	0.4950647159266446	0.02837314323138699	0.3186659676405601	0.046379375911378584	0.01348960772848774	0.032920449434827144	1.3829400963751601	3.98574617393341E-4	0.4385352167412671	3.825808055971725E-4	4.38881412066388E-8	0.5194969800308161	-824.9907243846254	244.47330448449037	204.47677478764354	446.82219212012495	184.92195808505315	321.69720166968	48.35747393940922	72	2	5	27	8	19
101780000	-54649.34379034658	-53620.955240036696	-1028.388550309883	-53620.955240036696	125.1353008299598	0.4950647159266446	0.03314395938011829	0.35450865243915336	0.04803761474558874	0.01348960772848774	0.0347915161266233	1.2976408837066444	3.8581949160142285E-4	0.44127575953157017	3.7375531423753815E-4	3.842177956539065E-8	0.4867358995449275	-824.3361006975695	197.72606025453837	294.64732580942854	800.6416771625088	333.2601352577165	170.5349998045092	30.49890564590438	19	47	6	6	40	15
101785000	-54613.412965912605	-53598.79036272902	-1014.6226031835853	-53598.79036272902	117.72158730330105	0.5189059918887203	0.03314395938011829	0.35450865243915336	0.04803761474558874	0.01348960772848774	0.031916887362620466	1.2976408837066444	3.7696043405737546E-4	0.4738096716894753	3.6240058427876114E-4	3.352785705135015E-8	0.48317906117737874	-828.5312386681496	257.4491804709222	271.41216102662986	360.1767544074427	142.51853233941674	155.30205261397333	37.64856301103996	59	11	14	30	8	11
101790000	-54613.24741740018	-53582.45274316988	-1030.7946742303063	-53582.45274316988	130.19963254634456	0.4913374173676222	0.03314395938011829	0.35450865243915336	0.04803761474558874	0.011726446327276653	0.031916887362620466	1.2976408837066444	3.898474301553612E-4	0.48153836572049685	3.83664641440767E-4	4.8314348866610853E-8	0.5430084146450724	-823.1190660559607	230.87748127874437	230.06613409708288	641.4878259154674	232.17384303281176	181.8129771020808	56.47296213279495	21	41	14	36	2	19
101795000	-54612.69544060922	-53585.97847132361	-1026.7169692856098	-53585.97847132361	101.1680745641172	0.4913374173676222	0.03314395938011829	0.35450865243915336	0.04803761474558874	0.010794970366991091	0.03283553106112408	1.115303658771698	3.9149194545469364E-4	0.4504461811829437	3.872603551466145E-4	4.337084852029055E-8	0.5085200461079241	-824.0282051643744	245.25870322117146	275.4974830635943	133.6223795204753	143.2661301322904	239.58443031404474	34.835666995694254	29	62	6	12	9	15
101800000	-54629.16351538099	-53604.61652773858	-1024.5469876424072	-53604.61652773858	103.2853605385912	0.489105658368244	0.029735504958360793	0.35450865243915336	0.04803761474558874	0.012677697134368731	0.03138965795443855	1.1103338668952347	3.993617853587177E-4	0.47475461329294033	3.873623497385597E-4	4.521535159522434E-8	0.5220894731109652	-822.87694796844	255.49721251707427	442.5296908893805	246.36375001855538	84.20544364090264	114.49287596311892	35.92800311137488	68	9	16	2	19	19
101805000	-54639.92834956302	-53617.47314519661	-1022.4552043664128	-53617.47314519661	111.50262430633144	0.489105658368244	0.03325992664370655	0.35450865243915336	0.04803761474558874	0.012235777312907604	0.036121931892985765	1.1103338668952347	3.975129965172052E-4	0.4644496198728826	3.8749105209240483E-4	4.470719363761032E-8	0.5103378791461265	-816.316896364473	208.50766753515572	250.70247250437032	294.19448452463337	115.63328184381477	344.7453591311626	37.649146886528264	37	48	2	23	1	22
101810000	-54643.626496315585	-53612.004710806075	-1031.6217855095078	-53612.004710806075	122.58534582080836	0.489105658368244	0.03201460455759508	0.35450865243915336	0.04803761474558874	0.012235777312907604	0.036121931892985765	1.1909969905687523	3.964681862551876E-4	0.5100020342844063	3.8332478431556366E-4	5.406624389206066E-8	0.5575638859889983	-817.4512592006035	326.47726506351404	288.1896038810407	93.49709221760162	260.4042232135253	159.77016409118957	38.91611825007127	60	36	13	3	2	19
101815000	-54620.632554613156	-53608.41156604728	-1012.2209885658759	-53608.41156604728	105.88263126561027	0.489105658368244	0.029853355186291935	0.35450865243915336	0.04803761474558874	0.013549651389786746	0.032293728738840906	1.1909969905687523	4.0242909714276474E-4	0.46694009225037525	4.0359590417418884E-4	6.10352157842758E-8	0.5886050725009142	-807.6216126382928	194.9087965088293	255.9019548263054	82.61213148148711	249.26769473324902	174.56067956782175	54.14467316401866	71	9	28	6	1	18
101820000	-54610.49960905367	-53595.50579613003	-1014.9938129236372	-53595.50579613003	93.31910519625592	0.489105658368244	0.029853355186291935	0.35450865243915336	0.04438514838736013	0.013549651389786746	0.028337643490479868	1.1909969905687523	3.967553475357618E-4	0.49882938077963945	4.044587763554182E-4	4.67021482526116E-8	0.5142944656312924	-808.6705320147862	284.0001490398622	258.9612590532083	117.58513563514522	278.7864827429413	231.95074302241972	29.04466717690954	43	37	28	4	3	18
101825000	-54642.47856446804	-53621.80599922092	-1020.6725652471218	-53621.80599922092	99.27118448082282	0.489105658368244	0.029853355186291935	0.35450865243915336	0.04438514838736013	0.012167908272183671	0.029271977709349837	1.1631072112845975	3.919738764884239E-4	0.4785704083762725	3.944504909120524E-4	4.329168827142134E-8	0.5107823303030883	-813.052981763741	51.59336111926199	292.13841437087353	113.62067108560001	441.41430481961186	31.23912124479429	25.145682957532166	2	75	34	5	5	12
101830000	-54613.674989320265	-53617.23639876597	-996.4385905542958	-53617.23639876597	114.39137526516923	0.470087349246603	0.031084117037470663	0.35450865243915336	0.04438514838736013	0.012167908272183671	0.04238110842722475	1.1631072112845975	4.1248574497383135E-4	0.4482742024209405	4.0317863035095196E-4	5.430000567599355E-8	0.5565802983353582	-814.2421822978163	111.83816983626289	226.03952828039684	164.7828483411391	142.35376041068594	16.446849700323927	27.84671958700611	1	92	5	20	7	8
101835000	-54631.92472912671	-53613.802873197856	-1018.1218559288503	-53613.802873197856	109.73170262778106	0.470087349246603	0.03523383701864753	0.3643730700138753	0.04574145967490202	0.012167908272183671	0.04122619167587037	1.1631072112845975	3.8924207371802874E-4	0.4906273489024479	3.8563592775901426E-4	5.377135192662167E-8	0.5678363986366363	-812.5706832101813	374.6421346084059	219.20069657855916	101.22844019246482	185.22724683120472	29.37140148354301	22.620235261360342	10	73	26	6	8	10
101840000	-54618.974526266815	-53597.50719172498	-1021.467334541835	-53597.50719172498	110.14859668151462	0.4853677737360103	0.03523383701864753	0.3478172048973601	0.046561279852502115	0.012167908272183671	0.03735918536471158	1.1631072112845975	3.975308353413029E-4	0.5006759159794396	3.9552198994092586E-4	4.8495754926142913E-8	0.5234190348254132	-809.1662757319622	291.8054649959671	284.78023701300265	308.4087881290943	77.89167052222618	182.98666485088745	44.89596210973079	7	50	24	30	5	17
101845000	-54601.260143919906	-53602.80868158259	-998.4514623373148	-53602.80868158259	118.12111971294438	0.4853677737360103	0.03523383701864753	0.35486699574475594	0.04845771778419849	0.00989541743461861	0.03735918536471158	1.1631072112845975	4.0927701828903624E-4	0.46868217578374094	3.9380120286941424E-4	4.303664435507112E-8	0.5011661912017142	-811.60230692627	148.88128945533106	255.91156831174106	283.86882755076203	128.03302898178603	44.413004840145256	27.293938618415183	3	80	5	29	1	15
101850000	-54604.252487556885	-53601.74175270966	-1002.5107348472243	-53601.74175270966	123.52392472298882	0.4853677737360103	0.03523383701864753	0.35754478932086786	0.05486591026999523	0.00989541743461861	0.03735918536471158	1.1631072112845975	4.322011222229707E-4	0.4484857623191254	4.088514253744728E-4	4.6179076118779434E-8	0.4894709377009877	-812.8693830182563	204.7894986384546	342.54112388707097	331.1469713589101	134.96043690234782	33.53632991441456	23.196941283064763	37	21	25	39	7	4
101855000	-54599.897765091395	-53593.573731839664	-1006.324033251733	-53593.573731839664	136.47003885775976	0.4853677737360103	0.02522844928793359	0.3216270434126041	0.04850158904322237	0.010473384103496441	0.034644115273889824	1.1631072112845975	4.4114276279847103E-4	0.48512549254036225	4.0648879191120473E-4	4.864312929293223E-8	0.5080685181621356	-816.6549942000078	130.00364078025152	231.11463371642543	202.95847336121466	150.6353038764165	53.11019826463999	31.214558266996338	30	13	53	18	9	10
101860000	-54601.73387673075	-53596.58497466998	-1005.1489020607661	-53596.58497466998	121.92897359295954	0.4853677737360103	0.026174060936627552	0.3216270434126041	0.04586306246956288	0.010473384103496441	0.034644115273889824	1.1380256491424496	4.334727897670784E-4	0.5195255876917407	4.059977289544001E-4	5.204465939855468E-8	0.5287465262698415	-814.9475929820477	252.5114449083185	176.1225886441935	264.45806844295845	106.65108326120222	78.9115374787592	37.9653023170204	25	7	54	35	1	11
101865000	-54648.64225137649	-53609.71148662668	-1038.9307647498124	-53609.71148662668	124.62225010607288	0.4853677737360103	0.03038807602389696	0.3216270434126041	0.046008303878911916	0.009716907186862484	0.03380217519548834	1.2257169775786312	4.399599681939312E-4	0.5860776681105097	4.1499972472641483E-4	6.930262815535746E-8	0.5764021012189591	-809.0032588416432	240.3922137826259	175.9819553719044	145.32058641642666	294.1389491450602	122.74168531308325	58.698633653008635	8	29	22	23	33	18
101870000	-54618.960434938046	-53606.49117082829	-1012.469264109754	-53606.49117082829	136.16079165515546	0.4799559539769416	0.03038807602389696	0.3216270434126041	0.046008303878911916	0.009716907186862484	0.03380217519548834	1.1443497824199589	4.2213668835040417E-4	0.49384403032242663	3.969602808781366E-4	4.1487152977064676E-8	0.47898558616122644	-812.7972214953619	349.70863565286885	353.1365553867186	167.26112525770685	368.1894470860198	173.00069004449875	39.02490490692324	15	11	37	17	38	15
101875000	-54624.10115035179	-53603.237714921845	-1020.8634354299402	-53603.237714921845	115.6144400252952	0.46573286719828927	0.03038807602389696	0.33148307218270423	0.046008303878911916	0.011996754945440504	0.03516602700519068	1.0475575837871176	4.2010081200202103E-4	0.5261988680396281	3.952526366016556E-4	5.11057887731123E-8	0.5310545223625246	-812.3113087235133	251.1911002013857	188.27579084270573	211.86113404600167	384.139421629893	140.26786894558109	44.93394028396092	18	12	35	10	39	19
101880000	-54601.88128016812	-53586.90062310584	-1014.9806570622795	-53586.90062310584	125.04668989810757	0.45948017288683735	0.029435256957441463	0.33605558016810594	0.04335662538480523	0.010406589014814277	0.034568792279639056	0.9569632383221718	4.2476312399363647E-4	0.47533851437289076	3.8779988259275927E-4	5.778536022109739E-8	0.5790069878652444	-814.7225443087791	225.82631308649	167.72197322297953	275.19073643342574	298.907437013398	120.70882875045731	34.0236902579407	13	26	19	28	30	17
101885000	-54625.68300692973	-53586.72141731356	-1038.9615896161736	-53586.72141731356	105.06585825014999	0.45948017288683735	0.03107829102590852	0.33605558016810594	0.04335662538480523	0.013480591729800172	0.03290345346753181	0.8887511750115984	4.2220407420603154E-4	0.5591189942643618	3.943493290319449E-4	7.154683990570661E-8	0.6356694740501531	-818.4920515606002	231.47547000426277	212.6101617329022	318.44703582803436	209.24714986012052	310.2980201435639	50.5028300729698	5	41	32	33	6	16
101890000	-54627.458679430456	-53590.022859050536	-1037.4358203799193	-53590.022859050536	125.65549936228159	0.4533626640086154	0.028331377171115075	0.3365966716959655	0.04335662538480523	0.013480591729800172	0.031152173455415863	0.8887511750115984	4.211075288518142E-4	0.5555321471703782	3.876455953099118E-4	5.900546591279062E-8	0.558241710575038	-811.6447230797561	320.85377927617293	114.7638863981173	228.20278672796448	91.8202051207467	137.2648264896587	47.54852358521533	6	8	72	12	15	20
101895000	-54652.91692212597	-53609.969607208994	-1042.9473149169812	-53609.969607208994	133.60466545650294	0.4533626640086154	0.028331377171115075	0.3365966716959655	0.043293767773379226	0.012640797191671958	0.031190568605611927	0.883396007460934	4.1906113638219105E-4	0.5790095466873452	3.7510025056998524E-4	5.926867994420673E-8	0.5739886713369057	-815.6871134788328	217.0466124536412	170.98420416052832	249.20241448649185	274.2640826819999	116.86082255282123	35.58139133572127	6	22	63	4	20	18
101900000	-54617.76839540562	-53591.049480838185	-1026.7189145674322	-53591.049480838185	119.09346801739258	0.4690378764587134	0.028331377171115075	0.33407569883607435	0.03877984697493851	0.012640797191671958	0.032993602934865376	1.125938389781778	4.373782116561942E-4	0.5323699262159634	3.9262834700248334E-4	5.505916251323323E-8	0.5423745523408936	-814.693210588231	187.23906370420767	139.6092467491969	234.20987473993665	89.61093001910506	171.1340448767529	28.222699580649685	8	25	56	14	15	15
101905000	-54625.11810059264	-53593.86640206412	-1031.2516985285197	-53593.86640206412	112.94991201734736	0.4690378764587134	0.029450109867951997	0.33407569883607435	0.03900106546764537	0.012640797191671958	0.03765499648463989	1.1446810126222153	4.5222159212307815E-4	0.5548494231527867	4.047236080605442E-4	5.974370649279529E-8	0.5465091818840153	-819.0739196352494	192.93497524118823	340.0353410698959	370.4613595410982	273.5769480176169	113.27375235765227	30.6947115474038	51	20	6	23	21	12
101910000	-54646.62273606339	-53627.28374373949	-1019.338992323902	-53627.28374373949	96.20746875423731	0.47774529108291736	0.029450109867951997	0.33407569883607435	0.050545611808939475	0.01015652886154269	0.03765499648463989	1.1446810126222153	4.502520294990624E-4	0.573585298586118	4.0731773707248847E-4	7.137900676024008E-8	0.6062142554448628	-808.9641979244836	125.7091736792843	145.31657242221337	446.2214552508091	156.80350826825952	167.83312637606136	30.937199000788198	3	50	21	16	29	14
101915000	-54639.3608696095	-53632.5112821255	-1006.8495874839991	-53632.5112821255	104.32687819186106	0.46418615078574443	0.029450109867951997	0.33407569883607435	0.03726483926908698	0.01356561240036197	0.03910375757271767	1.1446810126222153	4.2964515848936495E-4	0.5014223647971263	3.893005514393329E-4	4.399352739491308E-8	0.497080285187795	-813.8470977395591	207.32068376886048	175.19941959532392	242.4011785182697	200.67211891636956	108.9971146197691	40.12660022451275	47	19	22	28	2	15
101920000	-54609.8053966419	-53603.863907632505	-1005.9414890094005	-53603.863907632505	121.33396595583056	0.46418615078574443	0.029450109867951997	0.33407569883607435	0.049445338495357136	0.011972683229400984	0.03657101000516985	1.1446810126222153	4.395410807494261E-4	0.4495194404999725	3.945823690300371E-4	4.897892735547191E-8	0.5023588847356188	-814.0198529835811	188.6257866527064	409.25642044565996	119.9993856180936	155.51025938113628	276.31002389427897	37.34758869602955	39	45	14	12	8	15
101925000	-54592.47876014268	-53608.18878328852	-984.2899768541647	-53608.18878328852	121.25705982359172	0.4735469338731794	0.032530777075221694	0.33407569883607435	0.05274815122581658	0.011969567820665437	0.03433354808588571	1.2134146123742382	4.3824022114510804E-4	0.4905141647459932	3.7992936414079834E-4	5.1120862813877603E-8	0.5275765344125164	-807.9942986214376	217.30352424572746	329.2728380537799	152.93857354126996	249.01347102740175	346.76483586171594	25.49751451533508	60	21	26	10	3	13
101930000	-54561.96957737165	-53596.43185000613	-965.537727365527	-53596.43185000613	119.0871073274551	0.4735469338731794	0.032530777075221694	0.3290231819824793	0.05274815122581658	0.009440498120808844	0.03433354808588571	1.1598794830429473	4.4900501825202786E-4	0.4664486081299238	3.9514958804388406E-4	4.6407287479342E-8	0.5008107393321614	-803.602336206309	206.3690536770615	243.55895738693897	133.22021150287628	330.9125187853598	37.14936848046446	33.51379554456044	60	16	31	6	10	10
101935000	-54598.86924663984	-53597.884833320495	-1000.9844133193455	-53597.884833320495	133.3316515273422	0.5037209848121128	0.032530777075221694	0.3290231819824793	0.04561116683973553	0.009440498120808844	0.03433354808588571	1.224132486404577	4.638265932563584E-4	0.5137518384074033	3.973833282245949E-4	5.5949070108321355E-8	0.5176879918214258	-806.8926383700168	206.02798703175438	196.83371467403433	127.25212065520617	194.00075939900157	52.076121636700535	48.51304660448875	85	4	18	4	7	15
101940000	-54587.162692935526	-53587.91463150377	-999.2480614317537	-53587.91463150377	137.90922698913317	0.4933095662937938	0.0294881677848779	0.3430766739217558	0.04561116683973553	0.011400968847175801	0.03626662505342787	1.224132486404577	4.5305423421025166E-4	0.4966001874353581	3.850136258587746E-4	5.085151172617346E-8	0.5170325145439066	-804.9850085485344	215.85259210360582	137.51958442168512	128.53365252377614	293.24023180117973	152.94159714090276	41.2668840998726	89	13	5	9	2	15
101945000	-54598.084437025034	-53603.5337674706	-994.5506695544327	-53603.5337674706	136.9764402140735	0.4921328587325771	0.0294881677848779	0.33906251118029984	0.04561116683973553	0.012582194938526418	0.03626662505342787	1.1407972744774661	4.48616852270592E-4	0.5456908354313387	3.7699785333825E-4	5.6524499263331996E-8	0.5616040707602217	-808.2304899991171	252.48050641404828	239.29768101016523	141.50780911458716	25.33665743470838	29.407989756588726	33.6957188488845	86	3	30	4	3	7
101950000	-54587.01242219794	-53597.2791834378	-989.7332387601408	-53597.2791834378	124.15656095193678	0.4921328587325771	0.03322185088292085	0.31876118240245743	0.04564277351426267	0.011944130696807602	0.03626662505342787	1.272870170304909	4.511103766392843E-4	0.5115975320505918	3.903685633874327E-4	4.322065458142642E-8	0.4839649820163902	-814.9369382465891	216.80604638835055	251.88337476867707	325.70553975155224	12.682081994203097	15.577465692780628	53.547519477423485	82	30	6	2	2	11
101955000	-54580.54339416321	-53597.053594264195	-983.489799899011	-53597.053594264195	127.46365171587252	0.4921328587325771	0.03322185088292085	0.3419892710164248	0.04794038521410765	0.011944130696807602	0.03626662505342787	1.272870170304909	4.4431685199640755E-4	0.4952926420739827	3.8414015643005266E-4	3.473158439840455E-8	0.4357305777956369	-814.3543982724296	174.6942215722478	219.26289680474542	52.12691884706445	18.37593559480977	50.23090670717769	33.148803592485805	51	66	1	1	2	12
101960000	-54599.66494085924	-53611.416748005126	-988.2481928541196	-53611.416748005126	115.79408315727991	0.5020857411310037	0.03153990551104729	0.3419892710164248	0.05137547135679056	0.011944130696807602	0.03626662505342787	1.347333714914328	4.560223518051169E-4	0.45813863902615803	4.04366494854498E-4	4.614687375135719E-8	0.47299025516934357	-815.239852164445	215.26521789407747	250.51497236589344	78.77548599115258	62.696750774468725	46.55368783299087	58.15268408820367	47	65	13	6	1	1
101965000	-54595.69336486167	-53601.88019509437	-993.8131697673006	-53601.88019509437	97.72437883630178	0.5020857411310037	0.03187357354583655	0.3419892710164248	0.05137547135679056	0.011944130696807602	0.03626662505342787	1.3639303326207306	4.834562353573773E-4	0.4873949573286263	4.222996406719687E-4	5.4518006103086955E-8	0.49364898973792126	-810.993074621987	145.529703018086	227.28462665518157	151.46196179067553	24.851866988543627	47.29253981017231	27.406558825577612	4	68	49	2	4	6
101970000	-54578.41231088031	-53608.921846189034	-969.4904646912754	-53608.921846189034	99.27389616217678	0.5038010024677292	0.03187357354583655	0.3419892710164248	0.05137547135679056	0.00900885561629107	0.033665645220784794	1.265509071491375	4.7034905918733744E-4	0.4415301403416086	4.1428854260119305E-4	4.0836632858696226E-8	0.4468767957465737	-805.3910577492089	293.97715608143557	207.48570390025142	156.78343808884125	108.60364036482325	105.50901313946903	24.102086235919213	14	64	25	7	10	13
101975000	-54605.88411992438	-53620.40762183727	-985.4764980871138	-53620.40762183727	101.38665489128374	0.49459121219506297	0.027418464145152453	0.33859383942665233	0.05137547135679056	0.00900885561629107	0.038676279916203996	1.1815063608777907	4.884402935741183E-4	0.4688942538820521	4.3005496546576243E-4	5.0586008614450825E-8	0.46716178093516364	-799.9210945191776	131.52140458043058	244.49486515244203	150.33246371714543	95.84422348103598	111.07181972036494	29.82287586461275	58	27	3	13	17	15
101980000	-54592.63600211558	-53618.04676671221	-974.589235403374	-53618.04676671221	87.04311471033037	0.49459121219506297	0.02784972421692372	0.33859383942665233	0.05137547135679056	0.009206957612142791	0.035039618155781466	1.1815063608777907	4.795439948675241E-4	0.5008128908673731	4.298115801538602E-4	4.191674627901194E-8	0.4494459439988355	-797.9474222193138	260.28519026168374	40.53244975658818	33.17566417318122	173.3998617241093	32.2414112490284	18.666259441201515	94	6	3	16	8	6
101985000	-54583.30081593364	-53598.347191463974	-984.9536244696617	-53598.347191463974	86.81579719649523	0.49459121219506297	0.02784972421692372	0.33859383942665233	0.05029639029220379	0.009206957612142791	0.03236062342240631	1.2931914401805882	4.6841636778154527E-4	0.5690766280439399	4.259144367589943E-4	4.696725907889893E-8	0.4821916492368266	-801.3072599769399	224.61440361383475	118.12012689634605	74.84413371979966	174.41927339627827	15.003528550857089	19.686823026304864	88	9	5	18	8	5
101990000	-54581.15167521676	-53609.77996060402	-971.3717146127348	-53609.77996060402	79.89392957420192	0.49558882717536135	0.03227372133310244	0.30996273231614796	0.04709827651378258	0.012514251571392182	0.03215305207504244	1.2931914401805882	4.8109887024364213E-4	0.4824274290380578	4.4317225373643673E-4	4.3558063920547276E-8	0.451305955317123	-801.9435021382446	181.84618773314781	583.8156478094123	222.53804157422687	151.3790079542875	23.337066381054484	32.37164180199461	71	7	15	27	8	5
101995000	-54601.70291361275	-53605.75008905588	-995.9528245568733	-53605.75008905588	98.82284282000285	0.49558882717536135	0.03203788712582219	0.30996273231614796	0.04709827651378258	0.009468066520708826	0.03215305207504244	1.2931914401805882	4.647147149888668E-4	0.5313621624934053	4.216074297550684E-4	5.7459706723108426E-8	0.5453649325185203	-806.2566329915807	210.69831667674933	449.5960106974812	102.61278349948681	135.63406908804296	43.41538900151697	44.11716004603779	67	17	20	12	6	11
102000000	-54626.088420982705	-53603.328127399196	-1022.7602935835071	-53603.328127399196	92.87284429619712	0.4902471266492826	0.03203788712582219	0.30996273231614796	0.04134293667522916	0.013572940989143871	0.03215305207504244	1.3113542148016308	4.5714644693929484E-4	0.54014781622482	4.2232099780156014E-4	5.967245995340757E-8	0.5423298152900012	-809.0027875404795	201.7753119896529	457.81615838582985	315.0543829823524	95.02197131944885	206.047377320904	28.20537882762984	58	21	17	13	8	16
102005000	-54610.926395986935	-53601.400819120296	-1009.5255768666376	-53601.400819120296	88.28465125507196	0.5091230235565657	0.033668637348474466	0.34049544966516637	0.042761284876613376	0.011913961548154859	0.03215305207504244	1.3113542148016308	4.4548286540802587E-4	0.505745174673394	4.096602925292452E-4	5.749340917670782E-8	0.5444807052552211	-810.8621438456255	214.34987757002227	259.8992986117329	293.2250122480511	109.19340663461787	214.0026565604684	19.028406065494632	50	16	12	19	21	15
102010000	-54596.88023019256	-53600.98976231311	-995.8904678794473	-53600.98976231311	93.75390769942467	0.4989957892890195	0.031977667177288095	0.34049544966516637	0.042761284876613376	0.013748800772988491	0.03583072108670472	1.3113542148016308	4.504060649493552E-4	0.4649027798776859	4.057452459357446E-4	3.9285487632132665E-8	0.4630333417602515	-812.8243375497534	228.229658983259	333.2197347121044	725.0741654888078	336.57661505356975	173.46271739275073	19.25340293778348	59	6	14	1	38	15
102015000	-54614.89472261817	-53627.73766915425	-987.1570534639178	-53627.73766915425	84.79851370413604	0.4989957892890195	0.03169841997856437	0.34049544966516637	0.042761284876613376	0.010857613982985417	0.03679782788382731	1.1629507924444085	4.6706366483760374E-4	0.47187085422478664	4.157711393423529E-4	4.8366101735635926E-8	0.4917814921138145	-810.7471011833526	212.96364170327377	432.53512540462947	141.0229465315926	95.00098591760232	185.7488579346974	23.856712184043108	72	7	3	12	25	14
102020000	-54607.56536873626	-53618.992360912045	-988.5730078242118	-53618.992360912045	78.15286511592765	0.49194859254066464	0.030017900459649326	0.31582491478072305	0.042761284876613376	0.011783751090060513	0.03679782788382731	1.3951839166458975	4.84458882130332E-4	0.49080120920579495	4.222072778221606E-4	4.829117700941844E-8	0.48308254236610493	-812.1032364545142	295.2817960723965	69.59375607125429	110.69017458402402	141.5257086045475	32.011852752819586	23.235774824168768	85	4	5	24	12	3
102025000	-54587.62174820865	-53596.96251020438	-990.6592380042713	-53596.96251020438	78.91671305749149	0.4646414400940542	0.02748179628618907	0.3119293748310535	0.039819481404032304	0.013041112009060595	0.031831760480060145	1.1667055011290592	4.7395129714579E-4	0.5219894355030985	4.2289457505603956E-4	4.779455057301062E-8	0.49411537033224223	-812.9654164842394	235.09887079745238	120.4965401898463	137.23039783066113	106.62669055778417	151.32326475938245	22.63641762149275	79	9	11	19	3	12
102030000	-54585.65701155428	-53582.23914204624	-1003.4178695080419	-53582.23914204624	86.52904980980732	0.4778777014278994	0.03300054974199035	0.3233250034548083	0.041932560577989615	0.013032785017163631	0.031831760480060145	1.1041404181546686	4.599722433492707E-4	0.523252451062821	4.110455853250436E-4	5.250661757257055E-8	0.5240637073895185	-811.1582401984272	246.5359717123709	83.80534928632501	165.04522364604148	240.63060043421868	53.037427162102624	24.367585781238272	80	9	19	5	11	9
102035000	-54569.36602791845	-53578.622942263675	-990.7430856547714	-53578.622942263675	91.13068077939586	0.4778777014278994	0.032614526785636935	0.3233250034548083	0.041932560577989615	0.012607943161122279	0.031831760480060145	1.1831853290452878	4.711077454407597E-4	0.47668356519184524	4.119129566161558E-4	4.656258427595365E-8	0.4778046807371242	-817.0614564686393	230.89778460833242	109.46044774644044	41.94520431477111	138.84535291948157	59.07647796396907	39.94860813960355	81	18	2	17	3	12
102040000	-54571.15130182853	-53601.57589271026	-969.5754091182728	-53601.57589271026	90.15748065246869	0.5039110358809314	0.026139296390131274	0.3181890598834225	0.041932560577989615	0.012607943161122279	0.03450780465780459	1.5005908130948715	4.430307116277405E-4	0.4294071312813507	4.0669847910634535E-4	3.040071633237708E-8	0.4052524898619769	-810.4739385574369	253.11603775213817	134.65728704760198	126.5600135714475	330.8065185251373	314.90395880373757	24.6233916113613	73	28	10	3	2	17
102045000	-54604.96698967463	-53598.23864388499	-1006.7283457896359	-53598.23864388499	86.15282628942492	0.5103176092966324	0.029312488596481178	0.3178048164821288	0.04642516483402797	0.012607943161122279	0.03262719981637823	1.5005908130948715	4.4307468599309377E-4	0.46143505964243425	4.133474333437895E-4	4.0585858797353656E-8	0.4496317375864264	-809.4153854161651	219.18174658163628	125.08752300309413	374.9689178572156	99.74907173926216	88.34909754830971	26.42310064511163	82	28	3	1	5	14
102050000	-54608.93742341607	-53599.68772024455	-1009.2497031715224	-53599.68772024455	95.62819332089941	0.5103176092966324	0.027020638144459617	0.3178048164821288	0.04577392647625216	0.012607943161122279	0.03262719981637823	1.3268119991515324	4.4664147070810705E-4	0.5203691035334549	4.097622012961656E-4	4.9842215474058304E-8	0.5040426856955402	-812.7651433039599	255.98696500683306	114.89159979326405	301.46378035529307	167.23280396899077	29.612669905291096	30.133020690229166	83	24	9	3	9	5
102055000	-54593.22638735816	-53586.03430206679	-1007.1920852913668	-53586.03430206679	92.8864383672631	0.5103176092966324	0.027432048780902808	0.3352475979017152	0.04249170298262321	0.010153135660867148	0.033432661112499575	1.4654603304240237	4.525299710783186E-4	0.49652916949973636	4.1483566756426435E-4	5.636498883240805E-8	0.5244863684900563	-813.1936578754828	218.27202840031845	84.32567845570878	158.3420330955455	26.71484321984788	30.445083589133546	44.06453126655678	89	12	18	9	3	2
102060000	-54585.91230373109	-53605.400956743186	-980.5113469879091	-53605.400956743186	99.0189441946088	0.5054057700757753	0.027432048780902808	0.3352475979017152	0.056451912718525135	0.011873438975500295	0.033432661112499575	1.384129129992938	4.507642504854311E-4	0.44573674025924764	4.0726354272097633E-4	3.575545463510412E-8	0.43448974008221874	-807.728665835439	235.84971303831242	68.42547489568013	199.8379859014269	280.58551803614876	23.60013868291056	38.78313651310993	88	10	8	11	4	12
102065000	-54609.34768528226	-53609.64298225634	-999.704703025917	-53609.64298225634	102.89592183713805	0.5054057700757753	0.03164457375275437	0.3352475979017152	0.04158694999015603	0.012124700242698412	0.033432661112499575	1.2686963294896343	4.2453787485424645E-4	0.43955773279687227	3.9579110799677395E-4	4.112013807440491E-8	0.47221062180537715	-818.0653630526667	252.78980069685804	106.031695220645	214.99402874716057	131.69103239119707	68.61088853265426	48.3163892067953	81	22	10	2	4	14
102070000	-54613.37776916362	-53616.01232695338	-997.3654422102406	-53616.01232695338	88.5293259852116	0.48658447616072803	0.03681561919334491	0.3352475979017152	0.05143983600120821	0.012124700242698412	0.03184086861473971	1.2686963294896343	4.3154500387532153E-4	0.4665961769385259	4.056055518480333E-4	3.9047505506488285E-8	0.4680119011647963	-819.3189615717968	258.4160488809593	92.24881528013981	241.35175451629053	86.74922666047095	46.52262724614322	56.53222214022985	84	19	10	5	9	6
102075000	-54625.72282607275	-53614.70828778978	-1011.0145382829701	-53614.70828778978	96.63875370348622	0.5072345505193909	0.03681561919334491	0.3352475979017152	0.04939294689639449	0.012937279100158149	0.03184086861473971	1.4701299557849865	4.2903022354070825E-4	0.5214708835980851	3.9811946120729176E-4	3.842297166931981E-8	0.46564189395281225	-820.5912294401501	228.16034944491193	366.8403074274784	158.61784666883025	75.63171160088557	56.37309774976568	74.65346133976308	62	23	31	2	13	2
102080000	-54604.928161764576	-53607.41076923568	-997.5173925289018	-53607.41076923568	95.82196530256503	0.5072345505193909	0.026961558988380162	0.3352475979017152	0.046227394220192106	0.013134423407443589	0.03254337648699796	1.4701299557849865	4.1666142990312463E-4	0.48662838525208574	3.8939828373761614E-4	3.3395795791944824E-8	0.4582586993719824	-819.0488814738202	233.7046744427202	324.0112904526214	135.500261326455	88.31770675609826	76.89519410831073	30.577423845160364	39	39	38	2	2	13
102085000	-54610.63228437411	-53610.16986060691	-1000.4624237671976	-53610.16986060691	91.1757176724819	0.5072345505193909	0.026961558988380162	0.3352475979017152	0.046227394220192106	0.013134423407443589	0.03364487803617321	1.4701299557849865	4.104494280864117E-4	0.474343713894131	3.894700583785323E-4	3.398654424856487E-8	0.4552106257549864	-820.6387505248058	187.47434306982728	166.55221716119283	284.63702528028426	57.764168595044325	30.391603138252762	9.99994799446808	85	23	6	5	11	3
102090000	-54601.587737884074	-53601.80097594312	-999.7867619409519	-53601.80097594312	85.23054149122974	0.5072345505193909	0.028682257054401687	0.3447208042562942	0.04843969029940957	0.012249700735975045	0.03168355549065319	1.4303549693952673	4.1637575793291963E-4	0.483357224684112	4.024277400837493E-4	3.60941339645674E-8	0.4531363841010619	-814.201490692797	203.19251423177818	255.58853071512954	59.10082747516339	177.36402507210263	21.30594483879309	15.732952271394215	54	31	1	31	13	3
102095000	-54630.35939746662	-53607.70223052231	-1022.6571669443136	-53607.70223052231	80.5296441972063	0.5072345505193909	0.031376391670379915	0.3447208042562942	0.052313097263008965	0.012249700735975045	0.031821636563303585	1.3209258700837845	4.1152383527849753E-4	0.5037748460882392	3.94430587286783E-4	4.1363988252729097E-8	0.4923509613232381	-816.1015821279726	233.1605670627551	336.6417148998953	157.5709775666691	134.12187529015705	46.531603534704104	47.1007932124177	58	24	9	30	11	1
102100000	-54599.84102328058	-53596.66505113354	-1003.1759721470429	-53596.66505113354	89.45712141265972	0.5147054599892332	0.031376391670379915	0.3447208042562942	0.05821758421619734	0.013110423025796153	0.037957091826886516	1.3209258700837845	4.113636740427001E-4	0.46713204234072353	3.892392234202998E-4	3.7318151918730285E-8	0.4632660225783331	-818.9322672079574	152.0939682532561	193.92875303718085	301.2951490695111	141.96182507440136	30.41728919939667	20.48819132460394	28	40	8	44	12	1
102105000	-54604.95516188903	-53584.69615302161	-1020.2590088674274	-53584.69615302161	99.20358831152686	0.5090391069767481	0.031376391670379915	0.3447208042562942	0.05109524654594682	0.013110423025796153	0.037957091826886516	1.3209258700837845	4.099097990998165E-4	0.4863698707748999	3.864224245871564E-4	4.093897963749298E-8	0.48420353920011827	-816.8771922009348	185.21706580011536	238.89703638563358	176.11904806596732	423.8500961095775	31.02714317020099	28.563703811790766	30	65	20	2	9	7
102110000	-54604.202278465295	-53600.26729373927	-1003.9349847260253	-53600.26729373927	95.97289813833177	0.5090391069767481	0.031376391670379915	0.3447208042562942	0.04995348774728699	0.011672013999570935	0.03692343007372513	1.3209258700837845	4.192312737922827E-4	0.5330679304434222	3.9143116910727254E-4	3.8411615631524234E-8	0.47503771740254447	-813.1820236166782	56.72221754775715	236.99498707189576	133.7269954028063	163.43036823016413	41.82549194908333	12.384392694278121	1	81	20	16	8	7
102115000	-54596.375079055906	-53614.82004004465	-981.5550390112545	-53614.82004004465	91.0700192686557	0.5090391069767481	0.031376391670379915	0.3447208042562942	0.04995348774728699	0.011672013999570935	0.03692343007372513	1.4344036798446995	4.165099496406107E-4	0.42088597833479885	3.974434270704721E-4	3.373594715563391E-8	0.44002452157980265	-814.8821184534816	183.56834544438874	215.6902043837428	65.62150921484952	144.8272191069932	13.396106308409315	17.007751913857998	13	66	2	37	6	9
102120000	-54615.399442643335	-53601.588602906086	-1013.8108397372462	-53601.588602906086	99.61453073901554	0.5351704328965843	0.031376391670379915	0.3447208042562942	0.04995348774728699	0.011672013999570935	0.035521294514084985	1.7270538404129272	4.0805257143527405E-4	0.5000363015189541	3.861762361157568E-4	3.485228512004476E-8	0.4601282328451032	-818.7303013986923	226.55848831216971	172.8223419859925	312.272916927042	209.27866352235293	288.29493845243	31.149969232902475	23	25	25	43	1	16
102125000	-54659.319496827084	-53617.922733510655	-1041.3967633164311	-53617.922733510655	107.01113991999837	0.5321582343152311	0.03189623469519907	0.3432128515218128	0.050160145094466535	0.011672013999570935	0.035521294514084985	1.7370949802886924	4.1881038218925196E-4	0.5346311251781697	3.934092308968587E-4	5.204337276125371E-8	0.5311823284768357	-817.0515953877159	397.17512647478554	131.98603280424373	250.71864540459796	221.77127303273758	282.5343019158456	15.778059094461973	28	17	49	14	10	15
102130000	-54620.092501893734	-53616.90503321404	-1003.1874686796957	-53616.90503321404	94.2723461493182	0.5321582343152311	0.03189623469519907	0.3474084615339013	0.04610551095674176	0.00922781399446393	0.03742889546489606	1.6505703999458172	4.143688818620969E-4	0.4917133899641412	3.9943122699784327E-4	3.931805224741896E-8	0.4783544566170195	-815.398877468588	415.04506112368216	246.75959516869494	223.38944236203517	180.9075178857586	241.77470337351625	20.3894535950689	27	52	16	14	10	14
102135000	-54622.395153911435	-53628.21139282383	-994.1837610876054	-53628.21139282383	81.55563619140808	0.5321582343152311	0.03189623469519907	0.3474084615339013	0.047111694222688336	0.009703987739184928	0.03155534545899471	1.6505703999458172	3.918303133475076E-4	0.44189191191068705	3.843764740319197E-4	3.2564391557411526E-8	0.4558508047536652	-820.4591025330202	208.07804964301977	283.80437646820167	132.21251779068652	296.92445824461885	29.762160023632557	23.329355865295533	45	40	19	16	9	4
102140000	-54647.92419091819	-53611.60767960305	-1036.316511315144	-53611.60767960305	91.4363972250322	0.5374188665595502	0.03189623469519907	0.3474084615339013	0.044172129507741964	0.010806696232960523	0.0403630742385499	1.7190748600027832	3.970551358067795E-4	0.5168176628414902	3.8514283090301154E-4	4.428609027878346E-8	0.5182873263408705	-822.4879633638418	169.720861461912	274.1576246437189	113.97144349492837	158.17982418361464	31.24587134341013	20.900882923288318	22	72	7	19	9	4
102145000	-54643.48462475091	-53601.23814514289	-1042.2464796080255	-53601.23814514289	94.0080553329153	0.5374188665595502	0.03432239889580235	0.3474084615339013	0.044172129507741964	0.010806696232960523	0.040011202491036055	1.7190748600027832	4.073568635904565E-4	0.5434644897121196	3.9370928116202493E-4	5.831497298889755E-8	0.5697104235328124	-817.0065214653921	324.2423814577169	176.6019959666692	243.70133787593943	154.93474948308446	38.575841409256014	68.13814387191069	26	38	26	31	10	2
102150000	-54647.01785534403	-53607.562987264035	-1039.4548680799903	-53607.562987264035	108.30878353337877	0.5374188665595502	0.03432239889580235	0.3474084615339013	0.05275573920136774	0.012226120388927534	0.040011202491036055	1.7190748600027832	4.107411101373325E-4	0.5841215511521795	3.8775806052858376E-4	6.675349020281154E-8	0.613090683669968	-820.5303719447327	189.59980765153182	238.00890054637514	209.79930714196618	138.65067953584582	22.022524179690297	18.083812973803965	42	2	67	9	7	6
102155000	-54613.5265772345	-53593.48191932039	-1020.044657914116	-53593.48191932039	94.44105866739633	0.5374188665595502	0.03432239889580235	0.33207271261210675	0.04857063402695225	0.012226120388927534	0.040011202491036055	1.7190748600027832	4.0395944788160855E-4	0.4993039771959327	3.9535325908715324E-4	4.2927443367129785E-8	0.510476635756529	-818.669566209252	270.7928421698266	132.51410430708657	211.81739204141925	144.1042645464717	32.33998668320879	22.117983250464306	31	10	65	13	10	4
102160000	-54621.35440892139	-53600.12708938517	-1021.2273195362242	-53600.12708938517	92.87201569590233	0.5437209902163219	0.03391853929251267	0.33207271261210675	0.04264119016742249	0.010457998478333095	0.035632442657242025	1.7146375756202399	3.9471697687546386E-4	0.5212619814315326	3.80684531522332E-4	3.8630555471048076E-8	0.4803682773550372	-818.1106913456473	274.7089604425694	164.82230980101426	221.46653689825413	158.07576176844486	24.44167754781379	43.89985098492986	15	18	73	14	4	9
102165000	-54619.18523289573	-53601.40380375769	-1017.781429138044	-53601.40380375769	94.69800534024725	0.5335490758920667	0.035114014621922644	0.34258474156671626	0.0437233936689933	0.010457998478333095	0.03340659112352324	1.718972475106804	3.980278633041595E-4	0.4955480987980591	3.85202953470977E-4	3.932693076148075E-8	0.4856896808759829	-816.7106941484959	339.4822753360161	158.1154774586473	229.26059501518537	159.92915370007674	302.9844563662065	36.94763068871907	6	6	67	32	7	15
102170000	-54632.16175540957	-53606.97280994975	-1025.1889454598238	-53606.97280994975	92.53883877718222	0.5335490758920667	0.035114014621922644	0.3424846459530517	0.04539537656577482	0.010457998478333095	0.03340659112352324	1.5128942594666055	4.035744606107719E-4	0.5017478960237675	3.921732437745302E-4	4.961661703630186E-8	0.5347722364555287	-812.7637602011016	258.80137838150745	96.64853091133291	271.53042766371203	111.77144827833102	221.72130605956562	19.392681973383297	26	1	55	10	27	14
102175000	-54627.674666291394	-53594.558722218186	-1033.1159440732104	-53594.558722218186	92.56831069564616	0.5193192488864447	0.030056476511696142	0.3353037190658953	0.05850018008615332	0.010175218800213336	0.031238867851585216	1.5128942594666055	4.1119851973517107E-4	0.4896287292927132	3.9274388223970694E-4	4.693225162971086E-8	0.5176314632503554	-822.0527344161615	167.28436947531495	87.56940770790895	193.20562503693034	121.16304612984682	125.24776870483767	57.72916910193665	38	2	57	1	21	14
102180000	-54638.955503839396	-53600.817000399176	-1038.138503440217	-53600.817000399176	94.90343499633906	0.5118575622144194	0.033079217759912134	0.35351804693545863	0.04635374906269362	0.012004092319467252	0.029507708068196088	1.4661391768975378	4.031944564857115E-4	0.508218531961552	3.9239992432705433E-4	4.718727152330926E-8	0.5256084032414897	-822.4072598101691	389.82522005433583	296.02732736245	226.92740185733706	349.32842080396694	362.421713307711	37.412857258374316	3	9	84	8	13	16
102185000	-54630.6494235833	-53607.01265069523	-1023.6367728880704	-53607.01265069523	109.97744482895139	0.5118575622144194	0.029687007922733405	0.3242274057203699	0.04635374906269362	0.012723909109885138	0.035607895186243514	1.4661391768975378	4.030533915046374E-4	0.5106016372134169	3.8214405268791654E-4	4.022523831212331E-8	0.4909679190666167	-824.525509334599	446.0640616955639	359.416792047323	236.30877633436603	14.486299928954992	22.975133132121186	26.050930626232404	8	9	102	3	6	5
102190000	-54645.2782020838	-53612.71666975317	-1032.5615323306254	-53612.71666975317	96.09247745781504	0.5118575622144194	0.029687007922733405	0.3466153287102959	0.050094999233693704	0.012723909109885138	0.035607895186243514	1.4661391768975378	3.9936706473044526E-4	0.5028788953183959	3.912811156105562E-4	4.604238059368888E-8	0.507337340446213	-821.6926980174726	149.14674556333108	308.35240214923914	303.0458333838202	19.25282846567213	15.567334405448056	22.488278446121903	22	18	78	3	10	2
102195000	-54630.82302568724	-53616.58709006896	-1014.2359356182783	-53616.58709006896	91.68434056478934	0.5110666593079489	0.030803869367493502	0.3466153287102959	0.050094999233693704	0.012723909109885138	0.03215759580751101	1.392360688323385	3.917211533530395E-4	0.48227205229317227	3.9882013800834226E-4	4.006030435983303E-8	0.4752978441291514	-811.0270816560973	211.30812135448116	276.19684972676947	129.50429447506542	42.179732133900195	8.116214917441361	17.09996336334466	28	51	40	8	4	2
102200000	-54630.8518830553	-53608.4697239703	-1022.3821590849965	-53608.4697239703	106.64982502404027	0.5157692318629591	0.030803869367493502	0.3466153287102959	0.048663837550151155	0.01555425843457374	0.04400924659293982	1.392360688323385	3.966889167129436E-4	0.4564850294422259	3.858765956614773E-4	4.5784990400988606E-8	0.5130842684222671	-814.1021231431964	199.6242940343394	267.8737147178048	143.7247758761627	18.72972717971272	34.365741460032304	27.11056033191701	28	52	39	2	5	7
102205000	-54636.568056831784	-53607.44746802184	-1029.1205888099453	-53607.44746802184	109.7993726632974	0.5157692318629591	0.030541131471169807	0.33366199330132945	0.04504417762372758	0.015200457285005967	0.03151626039356489	1.392360688323385	4.154025353594757E-4	0.556197242158811	4.0631415850527066E-4	5.667549289757787E-8	0.5473432698534166	-813.9079667256168	225.2611297575163	215.61566467517702	238.2484733470705	158.4874317575681	43.46687897223188	37.4182496224319	22	32	25	38	14	2
102210000	-54625.342994274775	-53599.027017101274	-1026.3159771735043	-53599.027017101274	91.27093961459477	0.5157692318629591	0.02947631053319991	0.33366199330132945	0.050926229266100506	0.007558055271679228	0.029495725168952245	1.4611756510716563	3.9328189706910454E-4	0.4780222469715988	3.85241033938078E-4	4.5017036168948176E-8	0.5170512396270548	-820.7320475903686	255.54173511390655	219.180825424347	192.36943780969705	314.6731584495948	77.1258803521996	22.122852238144976	11	2	97	4	6	13
102215000	-54643.13343135758	-53601.53651604509	-1041.596915312492	-53601.53651604509	102.79602954153816	0.5157692318629591	0.03172391566267196	0.3182937214235857	0.04315217184105464	0.011322623042778993	0.03421767768880968	1.4611756510716563	3.8575573177812534E-4	0.4834594745282106	3.7479423726296537E-4	4.4801970916180465E-8	0.5382626226902208	-823.587787560691	216.2674197333044	173.20106237621968	286.558350980962	113.9374637465242	214.3988811614592	51.72465915390329	19	12	54	19	10	19
102220000	-54624.27561436254	-53597.65215950191	-1026.6234548606271	-53597.65215950191	104.6872436589675	0.5157692318629591	0.03172391566267196	0.33110131518958397	0.04315217184105464	0.011322623042778993	0.032432886032681504	1.3395373965897106	4.005482697715772E-4	0.4754425519777253	3.874983248387199E-4	4.340553815076368E-8	0.5099944901004247	-819.9734736457783	124.07214487349599	162.64015629989973	264.7801223335354	87.56776573340326	138.15960514809348	23.092229905892925	3	9	72	6	31	12
102225000	-54630.800762547864	-53598.986543922874	-1031.8142186249875	-53598.986543922874	115.86677741224335	0.5157692318629591	0.031045933563329103	0.3171047952219503	0.050451403205532555	0.011175518571588886	0.032432886032681504	1.5841524654283041	4.103105718371201E-4	0.475928272376436	3.9623571680743496E-4	5.2300835900923423E-8	0.5293209088796763	-816.5579602473496	264.1373579010492	247.24593008593652	275.54206948139097	230.28395110673586	116.04561081235586	31.529473487120686	8	2	38	36	37	12
102230000	-54643.635835956855	-53611.37428632127	-1032.2615496355857	-53611.37428632127	126.80562970992048	0.5157692318629591	0.031045933563329103	0.3377638490163707	0.050451403205532555	0.011175518571588886	0.042342619493683044	1.6737181338171159	4.100651125492923E-4	0.5031311310308133	3.869327646309935E-4	5.9542626457525924E-8	0.5757334290009888	-821.4328342683934	194.04342886635328	298.99469225828966	285.04144543484523	271.7775720411371	105.29664086833189	13.99836348997367	17	31	2	35	32	16
102235000	-54649.016734802375	-53604.57827595269	-1044.4384588496812	-53604.57827595269	122.09727066819117	0.5419742421955505	0.031045933563329103	0.36291959952865466	0.04708530798477795	0.011175518571588886	0.03463516245231164	1.6737181338171159	3.8708300819919304E-4	0.5089289595536957	3.7278327713677166E-4	4.926970344976147E-8	0.5467482419341856	-817.0299165754732	246.94270774507189	717.2005488795892	228.33009111681304	262.9348070945295	148.6080822365432	26.071392890277483	9	2	14	59	33	16
102240000	-54605.34903725615	-53591.22401377992	-1014.1250234762297	-53591.22401377992	117.18587509283026	0.5419742421955505	0.031045933563329103	0.32555537961776615	0.04708530798477795	0.011175518571588886	0.03391158127560627	1.740504239587438	4.111837400347835E-4	0.5118674814177058	3.8917240500072514E-4	4.1388499785053836E-8	0.4933074877122956	-808.9215820432308	199.41212982301317	93.04416473000121	299.43831993927006	229.7839203508734	197.20676911801985	30.688263770447662	7	16	31	22	42	15
102245000	-54634.036408084925	-53597.00616622198	-1037.030241862943	-53597.00616622198	113.30953710869832	0.5399263898995772	0.031045933563329103	0.32555537961776615	0.040501233893709375	0.010395772694420472	0.03357042078820812	1.740504239587438	4.0612473820485293E-4	0.590211315742069	3.8632097115962744E-4	5.529985072875437E-8	0.5625699599027834	-805.2099979152924	272.9474992174388	244.11466248161597	185.47014213272104	335.32960265680657	167.51869979485485	21.914725736274907	3	26	38	13	38	15
102250000	-54598.521634249424	-53597.556939187336	-1000.9646950620908	-53597.556939187336	111.75543171806967	0.5399263898995772	0.031045933563329103	0.32555537961776615	0.040097054288969834	0.011315232728727543	0.03382864031465156	1.740504239587438	4.321969763016391E-4	0.5010100449551027	4.0573541742985176E-4	4.424125341727876E-8	0.4958007414489381	-807.0895189949375	355.78972837930803	193.31398438773695	225.83552936522435	134.3488064981476	181.78443396339532	26.15562301898777	11	27	45	15	21	14
102255000	-54635.677995983875	-53622.143330612205	-1013.5346653716715	-53622.143330612205	98.18217078642097	0.5399263898995772	0.031045933563329103	0.35430403149737866	0.046574156574839244	0.010355378825967695	0.0347335163800872	1.740504239587438	4.090004832041375E-4	0.5207288027484781	3.9311384575776043E-4	3.99449927616001E-8	0.5005005005139802	-811.760380809787	238.86823997694722	237.99907694542273	186.37581106085796	1175.804902958036	172.6629476296382	21.04093248358754	20	20	27	3	49	14
102260000	-54617.70743877923	-53611.23576803438	-1006.4716707448555	-53611.23576803438	104.66272567402925	0.5386273853305047	0.03335049128243297	0.3117845998103566	0.03949288695634678	0.010355378825967695	0.0347335163800872	1.780780137519765	4.1787529327668723E-4	0.4639488340423464	4.00019736476257E-4	4.3597739521206045E-8	0.48513882892208854	-805.5739672721663	263.43300701172626	129.39566142241816	190.43803423174828	356.0284476891842	156.3702277584841	48.587446516201545	54	10	6	9	39	15
102265000	-54599.7084887595	-53608.70404586029	-991.0044428992006	-53608.70404586029	123.20971761691142	0.5361512317630325	0.029730924092439114	0.3117845998103566	0.05030070051413106	0.01039561159637802	0.03445692435892654	1.670282434588226	4.344197074975722E-4	0.45842562176882223	4.067789084032636E-4	4.4708358856834476E-8	0.4787264189205753	-805.5154434112727	166.4337052444348	161.29901209577685	295.74189504797783	106.49566955264969	145.61052612620009	32.955925424977245	54	15	21	6	23	14
102270000	-54608.947986504325	-53608.09640871606	-1000.8515777882617	-53608.09640871606	103.85519426477829	0.5361512317630325	0.026981344328780438	0.3326443113764033	0.05140486524184426	0.01039561159637802	0.030862529098435273	1.7053018505362885	4.3425835501721997E-4	0.4921028493468069	4.192139424385272E-4	4.291318293928225E-8	0.46187815673696825	-802.5782195697583	189.0296829610192	186.2818297744385	227.09371553948898	394.3343629025491	169.87761384922447	49.48766391139143	39	16	15	7	42	14
102275000	-54626.11534726955	-53621.34662429911	-1004.7687229704375	-53621.34662429911	88.50171100385704	0.5361512317630325	0.026981344328780438	0.3326443113764033	0.05140486524184426	0.01039561159637802	0.037641380463687965	1.6830657913250033	4.22840088213227E-4	0.51625960560463	4.192348100846986E-4	4.258780066684334E-8	0.47872158128596415	-798.7819705700366	227.95234153159234	135.55843017934473	61.6936808008609	290.67821752017636	115.09907729170338	45.13938430705539	37	13	11	19	38	15
102280000	-54601.762617756256	-53594.58517738838	-1007.1774403678824	-53594.58517738838	96.26462133948804	0.5361512317630325	0.03995275176925176	0.3326443113764033	0.04437926852318049	0.01039561159637802	0.03791908447237413	1.6664041806710632	4.3663327708676073E-4	0.4869765281143427	4.2518878105653673E-4	5.258973477782386E-8	0.5194316974463423	-806.0970086933354	164.50145240545098	157.9446299603129	89.19890808263976	221.32053559373935	193.7709379100658	37.72317320023288	9	42	7	41	17	17
102285000	-54606.42832197052	-53598.2415509913	-1008.186770979223	-53598.2415509913	104.4315289786027	0.5361512317630325	0.03285848182086777	0.33588735575561796	0.04437926852318049	0.009812881763807802	0.03805143031572197	1.6120999972759351	4.304273939607372E-4	0.5188635595035596	4.174305119941992E-4	5.065504181318571E-8	0.5252229567619665	-805.0537807398406	257.84312957280656	169.50455069748384	176.79785668434522	267.61459620170086	121.72086893607968	52.82868811100786	26	20	29	7	34	17
102290000	-54600.740151514925	-53596.8010257797	-1003.9391257352245	-53596.8010257797	103.92334333314027	0.5129989699691605	0.03285848182086777	0.33588735575561796	0.04449117765980954	0.013546533742001633	0.03192103558436435	1.6120999972759351	4.4425023654549075E-4	0.5198019591878811	4.3197100636606763E-4	5.2248825307508926E-8	0.5143404114198381	-802.6382665659526	259.26256695717217	249.56185966252747	352.5387437335306	292.662655633298	121.5114568113437	28.480731412737253	15	52	10	2	37	17
102295000	-54616.77233960975	-53593.44301100659	-1023.3293286031592	-53593.44301100659	86.09375309551592	0.5284795151738148	0.03371412659246935	0.3305393981893461	0.04449117765980954	0.011258742486585756	0.03192103558436435	1.6120999972759351	4.160602110936784E-4	0.5616637946522597	4.139835992868039E-4	4.872493578164606E-8	0.5275904255210118	-806.0283672195609	282.395305365474	230.2460466956327	194.16901977203756	341.54423513511364	246.16517404736285	35.43127309685727	2	74	34	1	3	19
102300000	-54628.86106616638	-53605.76389038318	-1023.0971757831913	-53605.76389038318	96.6085014087457	0.5225116479767851	0.03371412659246935	0.34886626749544813	0.04536006281361106	0.011258742486585756	0.03328870806538048	1.6120999972759351	4.317795525076681E-4	0.5019103401477162	4.293415035523549E-4	4.72211191749251E-8	0.47524636649299185	-805.5636190151919	198.0815319179015	159.1363786089999	239.26962963292002	201.20302092840268	199.02004097174543	50.57706896174583	15	41	32	16	13	16
102305000	-54601.32043573352	-53604.244837467675	-997.0755982658428	-53604.244837467675	99.52559226705274	0.5225116479767851	0.03371412659246935	0.3165854042275964	0.04132368792438173	0.011396939872921818	0.03328870806538048	1.6120999972759351	4.114240241499613E-4	0.4928215912338988	4.07624657670658E-4	3.607793255829466E-8	0.4631688445239844	-807.3782358210956	168.80196619671153	236.7283549624539	97.42351287274373	127.23417595435377	116.82907346336124	31.018861717389473	36	49	12	13	8	15
102310000	-54591.66538445415	-53602.850966746795	-988.8144177073561	-53602.850966746795	100.55242635546337	0.5225116479767851	0.03371412659246935	0.3165854042275964	0.04390278625524077	0.011396939872921818	0.03328870806538048	1.577796633792452	4.1859845499437985E-4	0.4347434205558025	4.097739330032549E-4	3.4247331106588196E-8	0.4367788338345268	-810.1969916862876	206.3945186170019	286.5579850579958	548.3240540442156	102.58974189296164	136.01094833593456	19.416693195224063	24	58	1	21	16	13
102315000	-54601.03350695375	-53597.06376036489	-1003.9697465888627	-53597.06376036489	85.64118291994119	0.5225116479767851	0.03371412659246935	0.3239897587430435	0.048198294576912	0.009594716029499864	0.03328870806538048	1.577796633792452	4.217227097442766E-4	0.48511413468381237	4.2289538691346384E-4	3.691693388859665E-8	0.44258240912753966	-807.2139533323278	176.69260975804534	219.0395147227829	156.3991900677963	82.3233076598323	189.79378159319955	26.612487024836316	30	62	10	9	7	15
102320000	-54592.75131479342	-53604.558683833246	-988.192630960179	-53604.558683833246	94.99595160435932	0.5367394878408147	0.03371412659246935	0.3239897587430435	0.04994096558351357	0.013130352769115672	0.041069085461307504	1.6282570432032522	3.984520012107011E-4	0.45490346518105645	3.9177309776433606E-4	3.0353216762850694E-8	0.4306501350560432	-810.5667411526962	769.1681932712787	204.03822423337843	104.82594202158639	323.89149372900033	44.89361876486294	28.921464401505812	5	83	23	2	9	11
102325000	-54602.55474594426	-53590.82799802422	-1011.7267479200361	-53590.82799802422	85.60351964593562	0.5367394878408147	0.03371412659246935	0.3239897587430435	0.04994096558351357	0.01027133481468901	0.0337327442170454	1.6552594898745163	4.1534204772896197E-4	0.47801970048981435	4.0353019844466476E-4	4.162062531466522E-8	0.4903100157265226	-816.4319455182498	183.67621369741832	223.36498480837554	204.79931661162078	131.80329037816725	8.077295788771885	23.568553597430274	1	81	2	37	2	10
102330000	-54629.289190695454	-53602.42313729777	-1026.8660533976847	-53602.42313729777	95.21088636128701	0.5367394878408147	0.03371412659246935	0.3239897587430435	0.051708166452676015	0.01027133481468901	0.0337327442170454	1.6552594898745163	4.093869362545483E-4	0.4846473163669456	3.8436434114839696E-4	3.746547853635002E-8	0.48080597022489335	-826.7086774257974	371.8381140862863	238.70163664024244	711.929511613712	352.2049752691859	75.46031025396205	22.244884284470807	11	96	5	2	13	6
102335000	-54620.81745165804	-53602.299062514016	-1018.5183891440241	-53602.299062514016	91.64741420198975	0.5259297050966597	0.02882135445734364	0.3239897587430435	0.051708166452676015	0.008898165915580455	0.0337327442170454	1.5228905676898303	4.2975002382456934E-4	0.5265795228711545	3.8807152985986825E-4	4.50382315927362E-8	0.4984818876191225	-827.151463400452	327.24665136904383	263.90189695701866	138.83982323867204	123.74598330608181	19.395506462701224	40.92969199536359	24	77	12	7	5	8
102340000	-54587.55722817473	-53600.88966082711	-986.6675673476167	-53600.88966082711	89.89876530032811	0.5166492200966032	0.02891674024840632	0.3515067620384409	0.051708166452676015	0.012860711350390816	0.03280073766284789	1.6345382907411137	4.3037357330199145E-4	0.4977333664162502	3.889281695840841E-4	3.684454558160878E-8	0.46365907969196674	-821.9752246906419	426.3955630979055	259.61751294650446	160.61900584302305	18.867996811092553	18.662579992933797	29.32883157411242	5	84	27	5	1	11
102345000	-54598.39331903727	-53613.17377097684	-985.2195480604282	-53613.17377097684	92.71269391903257	0.5166492200966032	0.02891674024840632	0.33575477625844646	0.051708166452676015	0.011027732230032665	0.03280073766284789	1.6345382907411137	4.02409425608267E-4	0.46058154612790986	3.7460534938971266E-4	2.9480287731474018E-8	0.43540364770983886	-823.111154137573	182.6942652501622	223.02442297586586	132.53562149546036	271.8690001405316	30.549234237298517	26.894414692988814	4	78	34	1	5	11
102350000	-54571.808643130054	-53593.7942885948	-978.0143545352548	-53593.7942885948	82.52385771946342	0.5336003952841164	0.03244232641135083	0.3347608252359082	0.04954963518431188	0.011979494881932137	0.040582303259516735	1.6196795803381352	4.244674117384535E-4	0.46385968232553443	3.9607593677122766E-4	3.3269922760157325E-8	0.45342289741939423	-816.3160134596246	229.68171219814678	267.6680084136395	146.84675351034804	296.6315272519322	106.17392978704507	21.725200200259863	28	58	16	14	2	15
102355000	-54570.82183267225	-53584.62105634781	-986.2007763244368	-53584.62105634781	94.35803315793981	0.5336003952841164	0.03244232641135083	0.3415342588311107	0.04954963518431188	0.011979494881932137	0.036314196321862786	1.6571549713689164	4.446767551848175E-4	0.4926130060261389	4.1027998910336686E-4	3.747965891424569E-8	0.4565322456495881	-810.6360327203396	230.05460542797402	259.4374116089755	110.1698976727214	186.72073471061182	24.218679732667734	18.932530729581583	44	33	24	15	7	10
102360000	-54584.4017016268	-53590.54802514444	-993.8536764823576	-53590.54802514444	89.69366849811982	0.5166596075319818	0.02786281972465245	0.3415342588311107	0.05337176753025999	0.011979494881932137	0.036314196321862786	1.6571549713689164	4.445680410333372E-4	0.4711057819916058	4.1414834802181095E-4	3.941407008953992E-8	0.457681597159851	-806.8793870700939	168.84719407428818	710.7179618434566	215.41708908009636	205.4452243093389	170.91457007513822	22.48466740748148	59	13	14	12	18	17
102365000	-54614.55001330001	-53620.37824868692	-994.1717646130963	-53620.37824868692	92.64943311115873	0.5166596075319818	0.03264912184171248	0.3415342588311107	0.04781612260691093	0.012270214578643957	0.029559876314388948	1.6571549713689164	4.302361154944554E-4	0.5067190756206322	4.0261049523186276E-4	4.1432983642474314E-8	0.4761712946941895	-796.0488464611885	165.21006918231765	400.38903948849617	98.21980145573514	101.47714124902421	257.1275014149854	23.472346421844673	59	22	5	23	7	17
102370000	-54626.98673742996	-53618.55006458895	-1008.436672841012	-53618.55006458895	100.82399891088097	0.5365868786314827	0.03158064074450181	0.3411687084417771	0.04781612260691093	0.012904270482607068	0.029559876314388948	1.6571549713689164	4.3695486722833296E-4	0.5510655888779551	4.039442614392094E-4	5.732654524650986E-8	0.5327522986519736	-796.6817109478997	193.48383883683908	379.8030728751801	75.34618829916764	110.74141882905631	337.5748691915297	18.031828580600045	40	38	8	24	7	16
102375000	-54619.413277296735	-53605.35760004351	-1014.0556772532232	-53605.35760004351	84.2445612021148	0.530251491978403	0.028940628566630072	0.3411687084417771	0.04781612260691093	0.012386863332881345	0.02991592133555528	1.7610670253784035	4.660062449064336E-4	0.5364785057199499	4.42887064895375E-4	6.319487780999404E-8	0.5356518918629174	-803.8388227547036	193.55822257778624	280.9091846976299	81.03299699943938	98.22685467211573	186.5955005604723	43.98876895644096	32	58	7	3	15	18
102380000	-54597.23399534906	-53589.7263572178	-1007.5076381312639	-53589.7263572178	86.01101404768457	0.530251491978403	0.03259834322188818	0.3378182850920286	0.04354726923555116	0.012386863332881345	0.037882363259781095	1.7610670253784035	4.4356410203928183E-4	0.5008706545245863	4.216413019345565E-4	5.142484807843673E-8	0.5152317488514072	-807.465402763464	187.15445266889205	301.04764028931453	158.75603730653594	74.40506665424967	339.2650179495254	25.264119331084387	39	45	21	5	7	16
102385000	-54629.6608646756	-53618.38448855554	-1011.276376120062	-53618.38448855554	84.34615757570006	0.5429868422922544	0.03259834322188818	0.3455363360947721	0.04354726923555116	0.00978252505579365	0.03238295000481764	1.7610670253784035	4.468100477519975E-4	0.5520709876793454	4.232005690711362E-4	5.770465013936586E-8	0.547850539538677	-805.5627765445613	201.23429325077586	213.75407717081006	274.56412670149604	184.46581182187688	109.32488520085154	39.65218192046656	23	58	17	14	7	14
102390000	-54604.35841848127	-53604.946728339375	-999.4116901418955	-53604.946728339375	90.25540939168002	0.5416507572016942	0.028508521693928198	0.3455363360947721	0.04845007289918333	0.01249021334197854	0.03554391672724397	1.805577278699768	4.500249140825964E-4	0.5273983801597533	4.1772881976483037E-4	5.4534693680635346E-8	0.5382789993626076	-796.3654510729284	175.1201563252529	227.40010895625434	409.2951731858793	128.38840033821194	142.70230997514415	24.241053601758335	3	71	5	17	21	16
102395000	-54610.25896608831	-53597.57032665416	-1012.6886394341526	-53597.57032665416	96.18488646703926	0.5416507572016942	0.028508521693928198	0.3330794977069154	0.04845007289918333	0.013090843230376353	0.02800473204590025	1.6273436128423695	4.456110111444157E-4	0.47961928462199455	3.983625494807993E-4	4.781256037255866E-8	0.5089881943424044	-813.8070649259835	142.67314304990165	217.07411371802377	328.6610550826554	231.36408857770718	171.77318043079697	24.897627640489553	4	41	13	24	34	17
102400000	-54612.57016039244	-53598.6886898799	-1013.8814705125388	-53598.6886898799	89.35407787215979	0.5304435835861361	0.0272685783940884	0.330042572957834	0.04845007289918333	0.010604543339812115	0.02800473204590025	1.605795827893255	4.499112335318267E-4	0.5460562339356155	4.0537076760194745E-4	5.900012063852405E-8	0.5576875712503218	-806.3950010460957	190.8075635864931	312.1186425682667	331.69747111523407	98.97976943364424	109.26519429431092	35.18185431597208	43	38	2	1	33	16
102405000	-54609.34589351267	-53606.68745986267	-1002.6584336500053	-53606.68745986267	92.88488109014452	0.5304435835861361	0.03490629616522909	0.34956704277937817	0.047496131524583214	0.012427321957382602	0.032554761264305336	1.605795827893255	4.5686614275698484E-4	0.5138984645674226	4.1569981750134364E-4	6.28901984091573E-8	0.5684958658384383	-805.1945872420192	226.64574464009723	513.1696459074125	101.65259592196422	161.87856835381757	39.74204661253458	27.98457343850634	56	26	26	6	11	8
102410000	-54627.045852741445	-53597.91465096794	-1029.1312017735052	-53597.91465096794	106.5439452070528	0.5200465934018772	0.02951858324372356	0.34956704277937817	0.056207563593899175	0.012427321957382602	0.035666904634593974	1.602384377317374	4.650244862480884E-4	0.616231487460912	4.197088657421487E-4	6.767888849247284E-8	0.5651965424474408	-806.304045578389	167.50743466136294	315.61914655960305	174.09771174348242	115.04955954920949	44.111747483080876	13.09709662567808	23	56	35	3	14	2
102415000	-54604.987461041186	-53589.638523484224	-1015.3489375569615	-53589.638523484224	105.26712822198942	0.5206755665093897	0.02951858324372356	0.31921420711640647	0.056207563593899175	0.011778250462456707	0.035666904634593974	1.602384377317374	4.509277122436738E-4	0.598774324345845	4.072371993535095E-4	5.5281925727323625E-8	0.5374656236465006	-805.1247058359107	150.23530566800184	250.34604504008834	101.68607803574115	174.4814431858255	41.545070830692936	50.58558266681191	19	61	24	11	8	10
102420000	-54595.01144547564	-53599.98756245499	-995.0238830206483	-53599.98756245499	104.91542407231444	0.531813183845831	0.036072742533167626	0.31921420711640647	0.04618417671831239	0.009966230275548053	0.03254998669424849	1.714335383626166	4.427429656544809E-4	0.49666453506772995	4.072299540841844E-4	4.459398088343893E-8	0.48746888321213316	-807.1500238226735	180.87639085968473	322.57609964090864	124.70526775082105	91.39875758634248	32.0865785116417	11.61348052602925	54	31	21	9	17	1
102425000	-54612.92034261507	-53628.825929201004	-984.0944134140659	-53628.825929201004	112.63653902593762	0.5267727234432223	0.027938019025764902	0.33545038839416136	0.04618417671831239	0.011614722677299022	0.030175948638396465	1.714335383626166	4.421811322114251E-4	0.4632891401685426	3.9558168832256897E-4	4.3099253053944874E-8	0.4901604058398588	-806.1211621026791	163.75475052337123	227.11694516297558	78.94918344252534	184.49429478417682	50.31166362966094	42.67112027832775	43	40	25	8	2	15
102430000	-54585.05407024493	-53612.85435377834	-972.199716466587	-53612.85435377834	116.74939477000524	0.5267727234432223	0.03384111508370651	0.33545038839416136	0.04618417671831239	0.011614722677299022	0.031476235400244	1.5440638736687775	4.4568466845308467E-4	0.46077237547331323	3.947199904389519E-4	3.643299881231212E-8	0.44187863789360865	-804.3643907380049	166.21999733252926	189.70820034025613	270.1204309648936	533.9943876156334	135.9493033585887	36.80448839857148	41	11	29	1	35	16
102435000	-54591.76224787463	-53612.41227315099	-979.3499747236359	-53612.41227315099	107.55216449394469	0.5267727234432223	0.03384111508370651	0.33545038839416136	0.04618417671831239	0.01149215992830293	0.02890963798337143	1.5878049421961338	4.5211355016433236E-4	0.4821299147072186	4.049885661842787E-4	4.0994312189728964E-8	0.45693820052029954	-803.2564324361173	179.84537552103606	358.9374718835328	346.8964882966033	277.31568531635793	131.5592735342834	21.00105922154528	53	3	12	17	37	11
102440000	-54594.61483269067	-53603.968393691306	-990.6464389993671	-53603.968393691306	110.22226383927187	0.5267727234432223	0.028571142607981704	0.3447926534806136	0.04618417671831239	0.01149215992830293	0.031483807434092445	1.6148359643010393	4.666817227115419E-4	0.4553833187610864	4.121730858746402E-4	5.583306590789093E-8	0.5117500462857401	-801.5123236068144	140.25445279383652	280.92275108354403	503.28652212738217	599.8603275249435	99.89823486123944	48.73538616466638	39	41	1	2	39	11
102445000	-54613.41883800502	-53622.826761126016	-990.5920768789988	-53622.826761126016	108.686776364813	0.5267727234432223	0.02857774525064375	0.3388337884535669	0.04618417671831239	0.01149215992830293	0.0314101842160061	1.6148359643010393	4.7446481660073095E-4	0.4615084009683557	4.13595058680998E-4	5.632278987394779E-8	0.5100597159803544	-809.374166848383	253.28004951517184	526.0026071331978	419.0517996604463	135.11947316647309	135.15201246450385	33.13195303758571	56	6	21	14	23	13
102450000	-54618.288471946944	-53605.96844703026	-1012.3200249166863	-53605.96844703026	98.02119505638414	0.5267727234432223	0.028844536555139633	0.3388337884535669	0.04618417671831239	0.01149215992830293	0.0314101842160061	1.6148359643010393	4.601545847611852E-4	0.522430782088958	4.241381362384667E-4	6.0178356801761E-8	0.52512316947481	-802.4436878160162	152.4237053510489	406.60888999091964	96.45226718411476	121.56647940211268	296.3308434252273	87.58859961844732	52	27	19	13	4	18
102455000	-54599.75495914016	-53595.16250825855	-1004.5924508816086	-53595.16250825855	92.49425567047206	0.5085990471948088	0.028844536555139633	0.3388337884535669	0.04618417671831239	0.01149215992830293	0.03818838429427418	1.4584892186894134	4.703769881816402E-4	0.5116240698760108	4.3034972065151547E-4	6.095351466932771E-8	0.5296930326610092	-802.3652300890209	176.19689590075268	266.9684108958972	207.5612442820668	86.39708699984021	171.68999498151533	31.00516153242227	52	30	8	18	13	12
102460000	-54617.61509802135	-53614.40489257508	-1003.2102054462702	-53614.40489257508	83.75393048898935	0.5085990471948088	0.027944769125241197	0.3388337884535669	0.04618417671831239	0.01149215992830293	0.034673861203284764	1.213376693671314	4.5770730509476316E-4	0.5185307697029331	4.314771761917645E-4	5.9514851771899976E-8	0.5335578631984005	-799.0062676784883	233.1360047434465	473.85429394200287	284.9340468336661	77.8868578820786	156.41211251804762	25.346475433400496	39	8	36	18	21	11
102465000	-54593.42528752458	-53595.403422099895	-998.0218654246873	-53595.403422099895	80.15084509253579	0.5085990471948088	0.03406604410847935	0.3332514922249908	0.04810482339777189	0.01149215992830293	0.03001544630147165	1.4240748251108128	4.785588359338252E-4	0.5454409028557147	4.5421691949302514E-4	5.125937182006314E-8	0.4706383622853773	-801.509072069298	189.3319804273906	258.3684752022367	174.38646490015125	117.02584047622636	42.140624029724094	34.87995080872487	36	42	8	29	12	6
102470000	-54590.84130158478	-53609.26773876183	-981.5735628229453	-53609.26773876183	87.80586371296758	0.49642076506605537	0.03406604410847935	0.3332514922249908	0.04810482339777189	0.01149215992830293	0.03607052324459605	1.3727538505065693	4.677133460778419E-4	0.5222557326823007	4.3821859299198433E-4	4.7436519108874504E-8	0.4823093456574168	-797.3389457785563	126.19307806409437	335.86912008695987	115.67150565219318	156.72403028204272	45.457290317365036	8.818496957022735	42	40	18	12	16	5
102475000	-54595.70941959903	-53595.74189078964	-999.9675288093855	-53595.74189078964	89.57549786515614	0.49642076506605537	0.03406604410847935	0.328014211812787	0.04810482339777189	0.01149215992830293	0.03607052324459605	1.43629367903648	4.799483288191959E-4	0.5521279311720809	4.3985526839934844E-4	7.062502718460598E-8	0.5630959321931099	-793.5437525399682	180.0795145595962	293.60536179364965	98.74629825444973	242.72471963343864	70.39225571780734	33.348887888812165	56	29	25	3	15	5
102480000	-54605.91828563702	-53607.12083414084	-998.7974514961782	-53607.12083414084	88.99944477468459	0.49642076506605537	0.03406604410847935	0.328014211812787	0.04235744629676716	0.01149215992830293	0.03607052324459605	1.4430557832737338	4.766435377993074E-4	0.5764271120631008	4.291848778849855E-4	5.950949629998914E-8	0.5264682166441454	-796.792414986774	165.4221555190642	278.3037705092276	113.13415435181246	52.90785076309499	38.36907007368786	27.40729617182377	68	10	38	4	6	7
102485000	-54611.10321900385	-53613.20583280933	-997.8973861945207	-53613.20583280933	93.20035044152215	0.4998105877622919	0.029883340196597788	0.328014211812787	0.04235744629676716	0.01149215992830293	0.0317113552471593	1.4372159657257495	5.224642801800295E-4	0.6246233948212705	4.559343863454595E-4	8.150070642247613E-8	0.5917292049415014	-793.7726475191424	156.37634285293873	447.4212531774125	166.86998660809618	213.8399553143287	43.48594319328084	15.91485128967918	70	15	21	9	9	9
102490000	-54614.210260209424	-53600.07638089125	-1014.1338793181739	-53600.07638089125	96.72729210863763	0.4998105877622919	0.03423348306508632	0.3500966671125489	0.05033000012004064	0.010834977437595327	0.0377056633236898	1.3031272546328607	4.885173296118122E-4	0.5595695128939902	4.2611326788294905E-4	8.472188444390148E-8	0.6109431908093825	-798.0310662291965	145.23010684846244	344.20763737066636	91.15570258990557	127.49900148264265	24.889744642960302	23.124796344854804	60	26	4	26	12	5
102495000	-54600.5393146886	-53609.760489412205	-990.77882527639	-53609.760489412205	78.5080765993996	0.4998105877622919	0.03289302933508576	0.3500966671125489	0.05033000012004064	0.010834977437595327	0.0377056633236898	1.3716926669812861	4.990575605241244E-4	0.5577282661359436	4.397223369750223E-4	6.308764146282675E-8	0.5297282999279767	-791.9898562635506	167.04423106913788	375.8314215504448	137.28442682085688	75.5670793029599	140.50745737900692	20.886851022161974	70	10	3	7	28	15
102500000	-54582.975146936544	-53591.021965686414	-991.953181250133	-53591.021965686414	82.55617150639077	0.4998105877622919	0.03157762293402091	0.3394724334625536	0.04415681956245076	0.010834977437595327	0.03401273959614535	1.3716926669812861	5.052800304199659E-4	0.5733718420931352	4.473825644286742E-4	7.391968470356476E-8	0.5677369472378765	-790.204227535455	154.2850696573822	509.8679127443935	181.06544368249266	125.1940544674074	140.55436344644428	17.064237599263016	68	5	1	8	36	15
102505000	-54576.46716232933	-53580.07170089915	-996.3954614301826	-53580.07170089915	86.61049694769993	0.4998105877622919	0.030057834677671567	0.3394724334625536	0.042965209897725	0.011027621710497438	0.03401273959614535	1.2795755280341032	5.04919748470402E-4	0.6175604986719825	4.4606195562619405E-4	8.899599334132985E-8	0.6136399949328424	-788.6482498747273	181.65617445205106	107.27273340280826	247.74971787393025	202.73421606657126	267.5089078040269	27.744367864590306	42	18	34	2	20	17
102510000	-54580.86420869375	-53607.47055490864	-973.3936537851013	-53607.47055490864	81.99701109001	0.4912603481659116	0.030462807354591632	0.3394724334625536	0.04377483562976749	0.013347798651368542	0.03401273959614535	1.2795755280341032	5.060316375053793E-4	0.593459362150086	4.503568125220711E-4	7.246060425993252E-8	0.5619877816824427	-782.9555116737184	187.3047176388112	140.82447567681487	318.9146929525428	264.19142051399433	129.33982348385	20.819471917917813	7	50	17	11	30	18
102515000	-54561.534841643515	-53595.823397603985	-965.7114440395277	-53595.823397603985	81.5133333795459	0.4912603481659116	0.030462807354591632	0.3394724334625536	0.04222211771344805	0.007873257991844606	0.03401273959614535	1.3079486887925413	5.001449951620335E-4	0.4945211113861074	4.3565520706829715E-4	5.8819999126890005E-8	0.5115760795374741	-788.2985797638225	218.9262153842754	158.07395013307254	270.28443682565205	602.1227023707644	204.36353047257123	28.158116781185335	17	51	4	2	43	16
102520000	-54582.9342883722	-53594.7300340887	-988.2042542834988	-53594.7300340887	80.47654328975946	0.48928944927219997	0.02962660096291237	0.3394724334625536	0.04222211771344805	0.01243034626979342	0.03401273959614535	1.3079486887925413	5.356668150806563E-4	0.5655939316144325	4.5551383205701037E-4	8.181599934326105E-8	0.5636607454666039	-782.3656053188228	169.5873502799274	102.17959717500896	184.41893785666144	399.53825469608995	156.1908578310255	24.776956411149303	9	20	39	9	38	18
102525000	-54593.69829781418	-53608.02800911708	-985.6702886971009	-53608.02800911708	86.5301409575633	0.5170861294261992	0.0295223188861352	0.3394724334625536	0.04279435841905195	0.01243034626979342	0.03401273959614535	1.3079486887925413	5.441945347486253E-4	0.5981743292968498	4.5849124797938757E-4	8.55700591381103E-8	0.5832520066262256	-784.4685517807601	142.56571744516756	124.66296021285538	219.4539431380639	106.43712703165225	203.32992218211814	22.642435685667387	12	45	26	20	12	18
102530000	-54579.55433173227	-53609.12428703479	-970.4300446974833	-53609.12428703479	83.74620496516535	0.5251664105956216	0.03179326591183915	0.33005407208979887	0.04279435841905195	0.014405960595611542	0.03231609919422107	1.4483653814326467	5.008591447626652E-4	0.5163514553407291	4.331770367367496E-4	5.417768147047506E-8	0.5117713401540216	-789.6476978663984	535.8727773219206	124.16486465944534	174.7372095890588	181.79512120921328	145.55841841692154	33.42641765045854	5	11	16	46	38	17
102535000	-54576.15755328624	-53587.31391748068	-988.8436358055612	-53587.31391748068	100.8541689766438	0.5161669886606103	0.0307563183838567	0.33005407208979887	0.04482283243025243	0.01450022432420006	0.03231609919422107	1.4236543117713714	5.075386587280583E-4	0.5534196429611483	4.203246869276635E-4	6.094828215901842E-8	0.5314127481571577	-791.9595804219863	188.12234843332837	172.81512975931815	167.70671174565487	218.22475791479746	148.8018625858772	22.172060402051233	2	45	12	24	36	14
102540000	-54595.138402336386	-53613.79466977678	-981.3437325596072	-53613.79466977678	102.79112267456115	0.5161669886606103	0.0307563183838567	0.3512414949371762	0.04482283243025243	0.01450022432420006	0.03231609919422107	1.4236543117713714	5.173612468406598E-4	0.5154854040257866	4.3141609129491884E-4	6.70887616360074E-8	0.5391342408884565	-792.6515305925683	294.8298872019674	257.74493034664073	139.5203070313518	237.63915841468992	131.46842053017477	29.23958988115004	5	21	17	40	36	14
102545000	-54575.21413388057	-53586.36875500385	-988.8453788767162	-53586.36875500385	94.52175651627859	0.4972058155046198	0.032909416883710484	0.3512414949371762	0.04504554909662599	0.013167451201536074	0.03231609919422107	1.3477847761198865	5.081481645072705E-4	0.5657391542204336	4.315047472482428E-4	6.484086059937002E-8	0.5409484197595147	-797.1521127185379	203.57955535230954	168.10741801336147	225.6745988659619	104.4499919736071	59.068967468298325	38.84026666078338	10	17	54	38	2	12
102550000	-54575.59253760548	-53582.78118784808	-992.8113497574035	-53582.78118784808	77.01231218283709	0.4972058155046198	0.03380715283489518	0.3424117088907528	0.04504554909662599	0.011672258372953062	0.03506704502819722	1.3477847761198865	5.031817193315247E-4	0.5385570151746273	4.440253376322526E-4	6.511236079054508E-8	0.5159872667130356	-786.7856534428663	198.24973987933046	138.25035438611928	195.01850569076967	213.66496062971353	17.29255616763669	13.721594334211701	11	18	77	10	10	7
102555000	-54610.19372945642	-53606.92611188966	-1003.2676175667615	-53606.92611188966	88.28932299618357	0.4972058155046198	0.025294418340743956	0.34217168439910894	0.04504554909662599	0.009086253289326645	0.03838282148682691	1.2696455913804459	5.274544102563674E-4	0.598946364257109	4.618000900382379E-4	8.412783812465753E-8	0.5719835750651872	-788.6639190959138	280.53781979522495	102.17368265917273	193.297477769163	195.91208743963728	63.94446301643068	34.91367227265595	9	20	63	28	1	12
102560000	-54587.79903564396	-53602.78026522923	-985.0187704147331	-53602.78026522923	86.6842199478353	0.4972058155046198	0.03083460659528165	0.3583731799352468	0.05279569296678977	0.011862286944861678	0.03838282148682691	1.2696455913804459	5.101134704928141E-4	0.5157147434989298	4.461383295192549E-4	6.947990024885347E-8	0.5349996848790761	-782.4252115081465	267.03795413377543	114.06880201716329	243.96259392046082	131.62535710736555	6.113289643235551	28.437171722057347	7	29	45	36	3	13
102565000	-54613.53884834417	-53598.44704846237	-1015.0917998818065	-53598.44704846237	80.69527612712943	0.4972058155046198	0.028573274882173736	0.3583731799352468	0.05014045829037514	0.011862286944861678	0.037376330242720475	1.2696455913804459	5.259098019764636E-4	0.5943929332509835	4.5595099846999597E-4	1.2688153200178963E-7	0.6708578426478057	-788.3565638625568	223.7045786599888	134.8461412938678	273.3881878216804	121.65418806280042	58.473664461846376	16.527085331008657	6	36	36	36	9	10
102570000	-54588.4663545519	-53592.87799407324	-995.5883604786557	-53592.87799407324	75.29146385845165	0.4972058155046198	0.03086707924463183	0.35968481665756696	0.05014045829037514	0.011862286944861678	0.03293821256988207	1.2696455913804459	5.174766782881461E-4	0.547102865827582	4.616017303037077E-4	7.495580229431009E-8	0.535084171258627	-777.6587124349205	276.44860682559073	101.91919028317805	323.3384755671487	144.9061529167215	136.04168046198194	10.598712252979391	17	26	35	36	5	14
102575000	-54595.185648171006	-53602.611207925	-992.5744402460067	-53602.611207925	83.53579897458219	0.49228400613416695	0.03086707924463183	0.35968481665756696	0.05014045829037514	0.011862286944861678	0.03293821256988207	1.2696455913804459	5.291750204544772E-4	0.6039872201318477	4.6173943795572227E-4	8.023305060838206E-8	0.5605655154582158	-790.6118738992958	220.57972432365648	142.60231162995626	206.0928312172608	188.31338047186333	71.11155008116508	8.246952819228557	5	45	51	17	1	14
102580000	-54573.24973569581	-53592.86614862114	-980.383587074669	-53592.86614862114	86.59186620243968	0.5026427247277983	0.03182379061802383	0.35968481665756696	0.05014045829037514	0.011862286944861678	0.03293821256988207	1.2696455913804459	5.07668318120973E-4	0.5254856575707642	4.4796719786756713E-4	5.6419316008977377E-8	0.50060808202172	-792.4563215796603	460.16491865975166	148.75539236623098	158.69851708800087	212.39853964443287	108.93405535694446	34.66227880198933	5	43	59	5	8	13
102585000	-54600.488951168685	-53631.84151365603	-968.6474375126579	-53631.84151365603	78.4509202713384	0.48976259127580135	0.03182379061802383	0.359105123299015	0.05014045829037514	0.011862286944861678	0.03835640634261972	1.2602901440288774	5.141379163990025E-4	0.5069429427602107	4.654805360191077E-4	5.275092414555879E-8	0.47513143452633144	-788.7395851223258	72.57720611188878	249.02080226831734	193.28371593821356	97.4060604807008	293.3272244680866	21.431593361179686	3	15	77	15	7	16
102590000	-54602.04590791369	-53614.37494156214	-987.6709663515469	-53614.37494156214	85.80631541704206	0.506827325459142	0.03182379061802383	0.359105123299015	0.05032534879276928	0.011862286944861678	0.03835640634261972	1.2957827921938192	4.878497681937815E-4	0.5388947851801903	4.4119096530576544E-4	6.486914238006732E-8	0.5432232623992586	-791.8382769613305	508.98313068276457	189.4341775073398	283.5424309235951	137.5724336398388	33.04587809172498	12.071609734318619	5	50	34	27	15	2
102595000	-54628.98028258331	-53619.4986931566	-1009.481589426708	-53619.4986931566	81.27455853813979	0.506827325459142	0.03182379061802383	0.35430415017428357	0.05032534879276928	0.011862286944861678	0.03291423178484699	1.3545007323281653	5.040692609585911E-4	0.6124225977172472	4.541450002178479E-4	1.0147565743571207E-7	0.6467034353642747	-786.866360798923	271.65379105714476	215.05053503399472	345.95077302979416	128.25658987722483	26.441430729768285	11.835423740196443	6	65	8	37	13	4
102600000	-54615.73934512573	-53623.04413861988	-992.6952065058528	-53623.04413861988	81.25599686379184	0.506827325459142	0.03485200256373606	0.35430415017428357	0.05614925451482114	0.011862286944861678	0.0380546288693255	1.4619823021582714	5.085448440537845E-4	0.5841273115132682	4.5951515205032255E-4	7.944853104630907E-8	0.5842573655580169	-790.2889133306918	184.96924138586664	215.33333145121114	332.63014799979055	198.62609461662473	14.970670500771911	14.573425680233537	19	43	18	37	13	3
102605000	-54598.90810028746	-53599.08082041066	-999.827279876798	-53599.08082041066	79.14202900045426	0.4998823816195984	0.029024571195978843	0.35430415017428357	0.040997933091107136	0.01327644501292085	0.03650179737070514	1.4449150622787414	5.100685153053955E-4	0.5759687771268341	4.5608454658904263E-4	8.94887312007182E-8	0.6091710926786794	-794.5011254931402	196.30679299727703	313.61013971140227	114.16536932465883	128.83221930459968	20.938821106842557	20.923885226830922	51	32	21	14	4	11
102610000	-54598.669028660515	-53601.38737588393	-997.2816527765856	-53601.38737588393	79.02154470735452	0.4998823816195984	0.029024571195978843	0.35430415017428357	0.05011692879994465	0.01327644501292085	0.03642813853426962	1.2393989099372613	5.171845089291808E-4	0.6501404596882455	4.4906035843442763E-4	8.349106838346284E-8	0.6236277578822204	-796.657540654428	226.2789206220301	213.06368614638342	401.46028314346296	183.03584252369632	27.632525322384318	29.004928062024227	2	60	10	46	13	2
102615000	-54624.63499188086	-53632.81953549478	-991.8154563860838	-53632.81953549478	83.84009474906692	0.4998823816195984	0.031222526274945057	0.35430415017428357	0.043865116377576195	0.012845582928235627	0.034324133754564924	1.3834110519983265	5.365413569156225E-4	0.5696060763816019	4.616392647449706E-4	8.903389149915996E-8	0.6012337662807902	-785.7672890683803	193.49376380162943	182.043424244504	113.49897076262093	134.42979214925256	9.244554635135703	16.125952146792816	17	72	13	15	2	14
102620000	-54604.683920287986	-53601.51000114161	-1003.1739191463763	-53601.51000114161	90.00048304583159	0.5151502830719806	0.031222526274945057	0.35430415017428357	0.043865116377576195	0.012845582928235627	0.03285224986500829	1.3269150752968322	5.126801205939537E-4	0.5642291967883444	4.362499383993931E-4	8.621288960339856E-8	0.6074955962843614	-794.907313673955	199.38559632539423	180.90236573924352	130.87342347847263	130.3717212369591	59.685701283086125	25.82153768351755	15	73	5	25	3	12
102625000	-54596.22092479598	-53599.74627315033	-996.4746516456515	-53599.74627315033	82.67902164216645	0.5138222688714126	0.031990644818488796	0.3271610715548552	0.05270344968715514	0.010573308838958356	0.03323023615272209	1.5581087288470066	5.445864313273812E-4	0.6048978265335753	4.661368414997097E-4	1.1043074414371895E-7	0.6465750064866862	-791.1449329306331	186.93607123219016	222.37326976140352	177.4588024098374	107.06992769147043	54.67165696588663	14.585416101047448	27	15	35	38	6	12
102630000	-54583.72062861729	-53603.019950741334	-980.7006778759562	-53603.019950741334	107.47415619690607	0.5138222688714126	0.031990644818488796	0.32236967034331604	0.04303122734364892	0.010573308838958356	0.03886803299950391	1.4175343506738332	5.47758620686538E-4	0.5491217002791097	4.477433120141446E-4	8.500824299452221E-8	0.5808598559061492	-793.6580812284691	169.644439910647	154.0264746065965	185.259939460686	45.30881377624233	32.9905765683518	17.3858284075251	25	10	84	5	3	6
102635000	-54586.105045346994	-53607.57003749453	-978.5350078524637	-53607.57003749453	90.92451727245351	0.5182720256134696	0.028871456332719033	0.32236967034331604	0.04303122734364892	0.013372185259315992	0.030261470424671283	1.4175343506738332	5.662747952653413E-4	0.5921709917310254	4.707633398812044E-4	1.0422044956596016E-7	0.6324634406423687	-785.7802254688903	224.60183373541614	230.38929393454939	190.8841954913731	125.39710924911228	18.063937793531757	18.840924448214484	17	2	68	31	6	9
102640000	-54606.97938516582	-53626.74827300431	-980.2311121615086	-53626.74827300431	89.44346157611764	0.4991429721652641	0.028871456332719033	0.3428089889943733	0.04303122734364892	0.013372185259315992	0.02935179980188569	1.4175343506738332	5.431876026034907E-4	0.5626237264096698	4.534023500827321E-4	9.316433000331999E-8	0.6169676579769627	-789.3735176362777	146.53410950468847	94.49559907405441	191.1091345116456	160.9076833251713	57.89455681400597	25.639900915543688	13	16	67	20	6	11
102645000	-54590.44384928869	-53604.168171521145	-986.2756777675429	-53604.168171521145	78.14557214730361	0.4931933978480099	0.0325280657479558	0.341979600673186	0.051974720746286666	0.013372185259315992	0.037010898705510074	1.4175343506738332	5.466936805325278E-4	0.6191035115818967	4.629624266897576E-4	1.0164072339335648E-7	0.6347113695401893	-792.4687010564646	179.06338935627195	140.59412774318983	164.94268155168328	179.72283748753566	35.65886831449999	14.646235449549788	11	5	75	25	15	2
102650000	-54592.683209978495	-53626.35383276321	-966.3293772152829	-53626.35383276321	80.15921029853715	0.5251908730176901	0.0325280657479558	0.33021371168532904	0.042227313931888846	0.013372185259315992	0.03489877337606361	1.9285514416947522	5.367439516079515E-4	0.5357510948421789	4.6072955291050975E-4	9.646534563871105E-8	0.611429619826429	-790.4521037416549	178.52240978283427	158.26002334180637	212.86352985490817	107.25937803527188	25.704033871845557	9.64244435580099	33	7	48	30	14	1
102655000	-54609.206669507585	-53627.56677398887	-981.6398955187159	-53627.56677398887	86.50220302309896	0.5251908730176901	0.0325280657479558	0.33021371168532904	0.043870240365662797	0.012771620719301541	0.03489877337606361	1.9285514416947522	5.331227650164567E-4	0.5485519673474638	4.5678195855578993E-4	1.0699569724299673E-7	0.6611737286431658	-800.6498010547974	422.9579475049917	139.0690320068047	236.05459516089147	113.27162881277697	34.047121094497186	14.448788669742877	22	11	53	32	8	7
102660000	-54608.49528047813	-53618.33882870024	-990.1564517778929	-53618.33882870024	76.65370149266899	0.5563302935642638	0.0325280657479558	0.3560700788881203	0.04612825063783323	0.012771620719301541	0.03489877337606361	1.847875333204059	5.134106287014793E-4	0.5237800272372303	4.49460442322106E-4	8.974012614821123E-8	0.6065858036777325	-791.1899163411159	164.26978603460248	278.08260919344167	176.52656403830417	113.04532153100384	84.6340591357244	20.96078185689844	35	49	2	30	5	12
102665000	-54613.775736332325	-53609.617083452504	-1004.1586528798214	-53609.617083452504	93.76510063422907	0.5563302935642638	0.0325280657479558	0.3560700788881203	0.05507806364115772	0.012771620719301541	0.031824217121464965	1.9152174411325387	5.092871338644213E-4	0.5864509266497155	4.4377475059840485E-4	9.612008495672327E-8	0.6253934614082908	-791.7632946596349	200.36864356861335	225.2466650608088	135.81507892821477	70.43406877633248	56.857373431942136	22.312211846687205	44	35	37	2	2	13
102670000	-54586.1105776531	-53592.36035129264	-993.7502263604571	-53592.36035129264	98.99265475897437	0.5563302935642638	0.03531044924356025	0.3560700788881203	0.05507806364115772	0.012771620719301541	0.03217193764886488	1.9152174411325387	5.120775558906941E-4	0.5628820865660317	4.38060193682212E-4	8.271136747178032E-8	0.5920867991024887	-794.0977723378063	207.58278617241783	199.76869905693758	179.40899768396594	117.18537407957659	18.374671187269872	21.67717343513412	76	2	8	33	13	1
102675000	-54587.928294811	-53596.22527666174	-991.7030181492596	-53596.22527666174	109.38667898720341	0.5563302935642638	0.03837742964106196	0.3560700788881203	0.05507806364115772	0.012771620719301541	0.0351394447147481	1.9152174411325387	5.193361107525671E-4	0.5837058695022161	4.4165967785847764E-4	8.650764952726989E-8	0.6085094195238253	-789.5192005891249	133.9382739049852	306.98722793134874	72.36183808418451	99.23455504393388	157.58341412268948	42.10064758229418	40	38	2	28	11	14
102680000	-54601.167770491906	-53598.984479493316	-1002.1832909985919	-53598.984479493316	105.8653910699994	0.5070332897051228	0.03837742964106196	0.3560700788881203	0.04796872093497553	0.010960675972150585	0.03474743620968794	1.3209294698725285	4.967763069669183E-4	0.6053847753279563	4.2391134631308017E-4	9.653438227145219E-8	0.6522597080568235	-793.4029412315675	182.69193344227173	147.43165968469424	342.4561452974804	233.77934883269782	132.0455620898973	32.6733052669507	7	27	44	13	28	14
102685000	-54601.8787930858	-53601.62264422514	-1000.2561488606568	-53601.62264422514	87.3322421325722	0.5070332897051228	0.03837742964106196	0.32603123825476316	0.04173449660275556	0.011041363778320453	0.03474743620968794	1.3209294698725285	5.467091391303332E-4	0.568796318527067	4.774377191033954E-4	1.699138907976009E-7	0.761990808267038	-781.2453632835989	204.69037499818964	89.07348212114017	203.18799678959175	226.70907392925727	127.1240449750489	19.44376052120107	9	19	52	1	35	17
102690000	-54598.92759378042	-53615.06701656855	-983.8605772118681	-53615.06701656855	77.87440222479255	0.5070332897051228	0.027883062239485643	0.3534195047873402	0.04651672455417151	0.011041363778320453	0.03474743620968794	1.3209294698725285	5.383053122846529E-4	0.6083841971076351	4.7132452841386054E-4	1.1664360852090692E-7	0.6599594886008278	-766.8415814144233	140.58781722370256	77.7961705649451	237.8925436042263	82.63180171102942	166.89383208543262	23.59561000284842	12	17	56	24	7	17
102695000	-54611.43033009399	-53619.86380759085	-991.5665225031315	-53619.86380759085	73.47183859789065	0.5051054239372306	0.027883062239485643	0.35410724268007426	0.047950607094490574	0.011146625105191555	0.03649650034673684	1.3209294698725285	5.687056618957963E-4	0.6233794695786389	5.002094137578258E-4	1.4810361304096673E-7	0.7051596572001282	-773.1239930617145	144.3910456737248	152.47184492959087	234.07145997466205	125.22562094724235	204.61524847668232	15.379880436335183	3	24	64	20	5	17
102700000	-54604.741862045325	-53598.37278108713	-1006.3690809581965	-53598.37278108713	69.25469235398654	0.5051054239372306	0.029532263037574114	0.3214458303111746	0.04664057935967233	0.011146625105191555	0.03649650034673684	1.3209294698725285	5.460601164578528E-4	0.6227063915344337	4.8242830807431337E-4	1.436084930983428E-7	0.6977181384748589	-781.5405778648745	84.66684156554919	183.29384624380864	201.44497896697388	274.58443496160294	107.16417643564496	18.589269454170612	9	29	35	9	36	15
102705000	-54587.67901712246	-53603.53298591505	-984.1460312074042	-53603.53298591505	74.6049511539818	0.5015942135405433	0.029532263037574114	0.3310594724645489	0.04664057935967233	0.011061400891107482	0.02787025090142306	1.3209294698725285	5.393690402285132E-4	0.5558583021497159	4.716674217975469E-4	7.943013005019152E-8	0.5579238754400851	-783.92531446629	153.86456259606948	210.96850881893823	323.1974554055299	73.9136862151514	173.6398599861588	43.67074719247119	36	29	16	24	10	18
102710000	-54623.502119082186	-53635.91090438272	-987.5912146994681	-53635.91090438272	75.4110651062084	0.5015942135405433	0.026500937015873673	0.3297011962175422	0.04664057935967233	0.011061400891107482	0.039956078458879156	1.1763244155246595	5.595064840239989E-4	0.5875569625633063	4.6882270085747815E-4	1.1119428746085288E-7	0.6294291572545792	-782.0534288706835	166.04035769881227	126.9209577079675	328.0316433713482	122.77489239516443	151.5574063716651	25.778943400194805	10	55	19	18	13	18
102715000	-54598.75643648439	-53629.592543348495	-969.1638931358951	-53629.592543348495	74.71668401052682	0.5261303879012839	0.02718625986401185	0.3297011962175422	0.04664057935967233	0.01190725262311065	0.039956078458879156	1.538564728153628	5.442643694949058E-4	0.5632727958218937	4.504459222593224E-4	7.53830367098708E-8	0.547817911427978	-781.8292538908478	175.44211368124456	85.60210901883615	193.70072134111768	238.2555948972601	123.83022275485064	11.96954731000591	7	7	18	58	25	18
102720000	-54564.32769279389	-53607.196745642745	-957.1309471511514	-53607.196745642745	74.11152302002925	0.5164923248808715	0.029543253893168187	0.3297011962175422	0.046905195654423124	0.012639605747764895	0.03227283484225779	1.6177257167362966	5.718453099404684E-4	0.5499441618896125	4.747171614564655E-4	8.686876304471754E-8	0.5612051740106471	-775.7300545708995	256.0835943297423	160.61023438984384	163.96587046160047	193.36136048677932	79.12220879462755	11.698047805948267	7	48	16	43	5	14
102725000	-54559.4484181291	-53598.31634676998	-961.1320713591177	-53598.31634676998	74.74446116661184	0.5164923248808715	0.03190111593956346	0.3320882069806284	0.046905195654423124	0.008876116838704689	0.03227283484225779	1.5998297718593637	6.04968547325452E-4	0.5587003154997233	5.02098197010097E-4	9.876306141761505E-8	0.5798547546621224	-774.5276592300366	122.20511230365827	161.2414853628611	349.2938391382056	167.71725838085197	16.98285460086274	10.993398818991123	34	37	5	42	10	5
102730000	-54567.72451594548	-53604.283632590064	-963.4408833554188	-53604.283632590064	75.75064560132823	0.49574285403930923	0.030223918018040197	0.3320882069806284	0.04405198385705622	0.011782739759502493	0.035109119008342786	1.3650722352223938	5.871831237233521E-4	0.5634751087533053	4.903849894654561E-4	1.060490046676033E-7	0.6113277506036052	-771.8414765165088	257.39839662439636	140.76932237562121	220.58479188740074	109.54360010792537	11.975334939216	15.581869423486415	6	32	44	36	9	6
102735000	-54606.93420434625	-53625.85908909005	-981.0751152562007	-53625.85908909005	71.66330712040448	0.5082934110867547	0.03172873474110153	0.3259214764882662	0.04405198385705622	0.009650614459641714	0.035109119008342786	1.3650722352223938	5.825221286294516E-4	0.5841246730154104	4.964226153959523E-4	1.2049238757836817E-7	0.6336346078951292	-776.9594131902625	205.48950583626373	88.47019628947223	252.93096764158162	144.89937094366698	164.60730478015526	21.4576244720512	12	10	69	8	18	16
102740000	-54586.443718031245	-53615.10254747054	-971.3411705607061	-53615.10254747054	67.60749458248556	0.5082934110867547	0.03172873474110153	0.3386015085667222	0.04405198385705622	0.012642038966274341	0.033305905807673175	1.318540978892078	5.622747639695802E-4	0.5330831886116201	4.791986431308233E-4	9.388576464419715E-8	0.5795976033810607	-774.5162173357626	136.52699265053337	67.92246226056545	167.232715065549	134.3213163434374	15.835818702436647	36.459875405439355	23	4	69	20	15	2
102745000	-54591.55386501826	-53608.57541870609	-982.9784463121663	-53608.57541870609	65.18363281141339	0.5049452331339933	0.03172873474110153	0.3386015085667222	0.042073183420318315	0.012675170246575858	0.033305905807673175	1.318540978892078	5.92898157384315E-4	0.6094553125259025	5.024474156984775E-4	8.799996388312972E-8	0.5321045226859071	-773.2917574367838	1393.5147930812245	277.18116221605766	180.0984601219785	122.80123919290115	25.35717000947956	5.6584492416871734	1	4	77	34	16	1
102750000	-54585.048469030524	-53600.685912363864	-984.3625566666568	-53600.685912363864	75.50359123012208	0.5049452331339933	0.03411837222335514	0.3386015085667222	0.04252699813776409	0.012855611072160857	0.03360559889786354	1.318540978892078	5.722645288606471E-4	0.5962212290968547	4.803012916266248E-4	1.1172699342115553E-7	0.6169164893290425	-772.5951434964575	116.69695455396317	168.60557781602296	153.45506536952342	121.31050719008209	10.909757322925149	20.686439155797547	3	6	26	81	10	7
102755000	-54578.00898315792	-53612.07582444603	-965.9331587118864	-53612.07582444603	89.99511768111472	0.4925481194645245	0.030798699580823315	0.3386015085667222	0.04252699813776409	0.013035232567291829	0.03360559889786354	1.2834156381913386	5.956258271045238E-4	0.5768607599985338	4.980567599312305E-4	1.1348094442151945E-7	0.6169496756990969	-767.1218291492157	382.6203216945117	139.1698849762271	133.38503008594506	156.03630089711123	36.83379259556749	9.936984390186577	8	29	8	69	4	15
102760000	-54599.588280978904	-53625.37586776808	-974.2124132108236	-53625.37586776808	91.06058262348829	0.4925481194645245	0.030798699580823315	0.3386015085667222	0.04252699813776409	0.011384284184033045	0.03360559889786354	1.2834156381913386	6.079093038119007E-4	0.5960649582244095	5.055456070312336E-4	1.08975082267547E-7	0.5704374703620361	-763.5528000282119	119.47658729819	186.6418701434454	70.46058179550508	126.47431050749935	104.94820831485211	16.97965865828409	24	72	14	3	6	14
102765000	-54593.012523965575	-53619.03182239504	-973.9807015705406	-53619.03182239504	84.96371033802842	0.4925481194645245	0.032059561585662553	0.3386015085667222	0.03820102093287695	0.011599853505550815	0.03584817815865228	1.2834156381913386	6.076628392786379E-4	0.6241362466549163	5.050340570654057E-4	1.050508670699734E-7	0.5621585997167999	-764.2841369034329	57.46767174923039	149.68942819399197	101.51708517091882	189.3270825811579	319.8883961011401	15.060794202839658	3	84	18	11	2	15
102770000	-54585.67604236057	-53607.98802654088	-977.6880158196859	-53607.98802654088	68.4774643793869	0.4925481194645245	0.032059561585662553	0.3386015085667222	0.048962836626092014	0.011599853505550815	0.029147013888046688	1.2279636903892546	5.812701844714062E-4	0.594588495406569	5.018012369291866E-4	1.23170647059353E-7	0.6264608889992299	-766.3443867864061	163.60071704273102	142.4993089157092	105.20875626956638	113.57915539086368	15.057354423783053	14.573554614966284	9	79	5	24	14	2
102775000	-54609.60205043889	-53619.41842830765	-990.1836221312369	-53619.41842830765	84.39256552304792	0.48450338432862255	0.032059561585662553	0.3386015085667222	0.048962836626092014	0.011599853505550815	0.03260807892441289	1.2279636903892546	5.654654158174206E-4	0.6163099038336718	4.746419126348091E-4	1.2367028982366443E-7	0.6522823473958752	-770.1613408371664	186.1348614968324	205.13269283173966	173.97911248078893	316.52523894442413	12.959984470328354	15.505821536137526	44	19	48	6	15	1
102780000	-54618.81207977785	-53630.404925618415	-988.4071541594302	-53630.404925618415	82.83990006102084	0.48450338432862255	0.032059561585662553	0.3386015085667222	0.04791481506875051	0.011154696955892936	0.03260807892441289	1.2279636903892546	5.957167878447462E-4	0.6058535409336446	4.942142867030049E-4	1.150992535460998E-7	0.6244209646875789	-778.9493715494598	443.5237008153107	166.01593169775583	245.83229336153045	170.76798160137844	9.414118852010377	25.550921811159178	5	76	31	6	14	1
102785000	-54589.930981803314	-53617.06338879124	-972.867593012075	-53617.06338879124	88.68456695811452	0.4884734684424782	0.037350897896251053	0.3386015085667222	0.04791481506875051	0.011154696955892936	0.03755669416300925	1.1863355149651016	6.043994114214435E-4	0.5996332552845164	4.8655524146539185E-4	1.3028558742754172E-7	0.6688243574134113	-777.0255127063193	265.6602944815821	272.8648052088755	164.69553677494835	69.50062167643112	13.784011907650907	14.552719511852821	34	21	60	4	10	4
102790000	-54585.74445339919	-53603.00162270348	-982.742830695707	-53603.00162270348	102.84613059665625	0.481579673617357	0.03211282553549602	0.33129386238088526	0.04791481506875051	0.011154696955892936	0.03200715304027674	1.1863355149651016	5.997885389518746E-4	0.5814017772108961	4.875449887400374E-4	1.4731235462544063E-7	0.6762324713229417	-774.873697927889	148.6322889426083	198.9358331987863	168.6988420480382	148.67090300518737	20.73440462557743	9.886133994210347	13	53	50	1	4	12
102795000	-54605.024534020806	-53608.58920311416	-996.4353309066397	-53608.58920311416	78.3578909241037	0.5248341431634223	0.03211282553549602	0.33129386238088526	0.04791481506875051	0.009921362120880458	0.03582580185766296	1.367899368810454	5.540169812796843E-4	0.5503165598664248	4.7706162482971133E-4	1.20086408778361E-7	0.6267682782538192	-771.1176699472423	141.75922771259138	177.13979365268204	195.61939995564023	110.48630640716705	91.44001284988366	12.362797148014048	1	63	19	17	18	15
102800000	-54581.253069878825	-53599.77559969042	-981.4774701883981	-53599.77559969042	75.27879311276278	0.4984385559820158	0.03211282553549602	0.33129386238088526	0.04791481506875051	0.009921362120880458	0.03582580185766296	1.367899368810454	5.703301474549387E-4	0.5904915938098572	4.8735282776033036E-4	9.102705014348384E-8	0.5513327337550988	-771.0789987358934	213.9624199421388	144.90656662739437	441.9611882789662	128.46685674161506	117.27544515735684	13.994887350429895	8	70	5	15	22	13
102805000	-54594.73959291431	-53605.18749494518	-989.5520979691272	-53605.18749494518	66.71076786800343	0.49901867025362645	0.03211282553549602	0.32260939931527094	0.04791481506875051	0.008990103067153568	0.03273100639653779	1.367899368810454	5.795051449496434E-4	0.5861771995076084	5.188494706195941E-4	1.364264710618106E-7	0.6447615535939547	-765.113599967114	265.08783440073967	140.69453414790456	136.25870648666265	49.532972809077215	17.595004642715768	9.938342098489885	2	87	26	3	12	3
102810000	-54594.61821020816	-53599.51116798171	-995.1070422264484	-53599.51116798171	63.61622886269197	0.49901867025362645	0.03211282553549602	0.3187739794467308	0.04791481506875051	0.011316110080971482	0.03138945112858792	1.367899368810454	5.837379787983951E-4	0.6532644482337479	5.174521244821277E-4	1.3747542754742704E-7	0.6564145246054899	-771.9923322965743	213.02664791778577	177.66154382205536	113.75760465792342	109.2890202384831	25.572666483919807	12.164375352114678	12	71	21	14	8	7
102815000	-54610.03552126851	-53605.22287980533	-1004.8126414631778	-53605.22287980533	67.76583880110539	0.49901867025362645	0.03211282553549602	0.3306776590314342	0.04791481506875051	0.011316110080971482	0.03138945112858792	1.367899368810454	5.547376932135243E-4	0.6133251041075386	5.009447971138099E-4	1.304474932882066E-7	0.6481219427710727	-771.5682215269077	135.10216813150834	137.83600497265405	43.29229002505933	91.62540429947954	14.969470005210509	17.905735354930385	23	77	2	18	8	5
102820000	-54622.17520801299	-53606.90844510792	-1015.2667629050718	-53606.90844510792	69.07554585423573	0.49901867025362645	0.03211282553549602	0.32571336888778313	0.0420880903334457	0.009449539605228261	0.03951546743340326	1.367899368810454	5.398463261360733E-4	0.6013080377352126	5.124436611290523E-4	1.2936762087535595E-7	0.6342245973362781	-761.8637193366736	23.737376961923548	145.73526442567209	154.80919148021727	121.06205626113088	57.23648941731513	11.720763530307579	1	82	3	30	3	14
102825000	-54613.0360572372	-53619.01316020795	-994.0228970292533	-53619.01316020795	81.04589271894864	0.49901867025362645	0.03592990722129453	0.32571336888778313	0.0420880903334457	0.01015035887222456	0.03276512904507441	1.1658987812264616	5.558932175508647E-4	0.6121016298542628	5.053854957936952E-4	1.2543341980438565E-7	0.6373022025926006	-766.9791932777807	148.1165593719006	150.70400048426512	57.07930207394412	104.70324129200593	163.94613311298463	13.50885326019266	4	91	11	4	7	16
102830000	-54609.10687361032	-53620.47616703432	-988.6307065759952	-53620.47616703432	69.61789450376511	0.49901867025362645	0.035288571168336065	0.32571336888778313	0.0420880903334457	0.01078751239747341	0.034462662936712206	1.1658987812264616	5.57677698408276E-4	0.6171534351365853	5.088710703053282E-4	1.151694064844248E-7	0.6101893520630512	-764.3165799769101	150.09395308113545	138.34455974730852	67.02038609327292	102.80767768537254	185.0890253596801	14.31263546715048	55	44	8	1	9	16
102835000	-54579.78984972041	-53608.33619699045	-971.4536527299603	-53608.33619699045	76.0047490806262	0.49901867025362645	0.0314719849004138	0.32612767132443593	0.04281288899895362	0.01078751239747341	0.034462662936712206	1.169149930005545	5.481980361303106E-4	0.5141344643224389	4.8790334025582604E-4	9.399816413356438E-8	0.5852139242133317	-768.660117293667	164.50144576904347	150.41162633618353	80.73127761977933	101.41419837480068	457.36545893213713	15.23803939727611	43	46	10	12	6	16
102840000	-54596.427968854085	-53621.24007457437	-975.1878942797101	-53621.24007457437	79.94060245406688	0.49533199206098605	0.0314719849004138	0.3382711816477205	0.05383984750699558	0.01078751239747341	0.034462662936712206	1.1979163542313362	5.765470049453064E-4	0.5729729597400629	4.959372174768857E-4	7.798579641392397E-8	0.5173200569509411	-774.3633793892287	127.01825431111065	142.06262626884293	132.6999039090136	279.1666395434569	132.73070582957618	19.540957649428744	1	68	41	3	7	13
102845000	-54577.88542495498	-53598.80295962701	-979.0824653279604	-53598.80295962701	84.0940851438407	0.49533199206098605	0.0314719849004138	0.3382711816477205	0.0443044878904332	0.01078751239747341	0.032430133212064664	1.3233796094006924	5.663203706937716E-4	0.5056146361406613	4.8254321390418814E-4	7.907322088335007E-8	0.5291948101632286	-779.125505418887	257.3576008770303	170.9451309709321	216.0203066576497	223.1029859547405	130.39341655303014	8.471006801954891	13	19	33	27	28	13
102850000	-54582.62771830494	-53602.42985956504	-980.1978587398996	-53602.42985956504	83.48865816006835	0.49533199206098605	0.029217707200737426	0.3382711816477205	0.045778585466263885	0.01078751239747341	0.032430133212064664	1.2852266842562066	5.747497877963035E-4	0.5461393443493558	5.039082754292032E-4	1.1763593029260628E-7	0.6050440001208326	-767.8245039163239	123.26258689674466	372.6994791306159	127.33003940224499	142.61974679211585	200.70194223501977	13.830258147767196	41	5	6	55	12	14
102855000	-54605.77697794691	-53606.42223010325	-999.3547478436576	-53606.42223010325	76.07243967622841	0.49533199206098605	0.02926029732276696	0.3382711816477205	0.045778585466263885	0.013340657486980786	0.031520116282112515	1.2852266842562066	5.754540250163462E-4	0.6421554609698745	5.003869004649129E-4	1.299468098199589E-7	0.647448277212053	-773.2309414164056	117.59876065643886	142.83134754606368	191.47154601926252	125.0532951632937	102.98266371274349	27.652057681151778	27	33	33	4	21	15
102860000	-54571.40897705337	-53597.39008901228	-974.0188880410858	-53597.39008901228	80.2755079877392	0.503367173815059	0.03382912767218916	0.3382711816477205	0.045778585466263885	0.01388384170987842	0.031520116282112515	1.2852266842562066	5.670009570184654E-4	0.5775757973686858	4.879591637716431E-4	1.0118154378420936E-7	0.5930026138409347	-780.4326391262549	122.35083533575445	48.84706566115971	105.3195495907082	223.21940266705792	173.16003394039615	39.27015075832999	20	1	13	7	76	16
102865000	-54579.21795172409	-53609.905967420375	-969.3119843037136	-53609.905967420375	79.35080456582534	0.503367173815059	0.03382912767218916	0.34613944796956214	0.045778585466263885	0.012230642879987803	0.032158754867280176	1.455111432333585	5.733155594980586E-4	0.5504760957290439	5.027000559392762E-4	7.501951712352822E-8	0.5138709835528374	-770.8322852221825	320.0096504265412	140.03431666486452	289.868987330936	219.99215409165535	126.41320972340448	23.14386256233549	5	37	3	3	69	16
102870000	-54565.73240846359	-53604.93513272513	-960.7972757384596	-53604.93513272513	85.16061135402086	0.503367173815059	0.03382912767218916	0.34613944796956214	0.045778585466263885	0.012942519426094964	0.0380964343436463	1.455111432333585	5.80170001981354E-4	0.5721442679601646	4.940158131615507E-4	8.304275462046968E-8	0.5371080318470142	-767.3574653461194	329.3463528987898	150.4406719772788	207.89741611420035	252.13795089790054	179.04654162141554	21.00879255619671	6	27	12	10	60	18
102875000	-54606.64016139221	-53637.98631515324	-968.653846238971	-53637.98631515324	83.31839000751148	0.503367173815059	0.028984353993819427	0.3277891671310249	0.046221466001492496	0.012942519426094964	0.035749215108994474	1.2946893751628097	5.427647799387019E-4	0.5545260162256418	4.716468509712394E-4	7.200270592644512E-8	0.5164012304902642	-772.4729975862524	276.0733712299561	130.50297160350323	113.42594375227522	220.63042588339917	186.4037278899416	18.04324871247721	6	9	20	6	74	18
102880000	-54619.060986418626	-53636.05263006222	-983.0083563564014	-53636.05263006222	78.16566734221306	0.5019923797949599	0.028984353993819427	0.35108413764358537	0.046221466001492496	0.012942519426094964	0.03762530369716953	1.4911492391390841	5.424337409538273E-4	0.5237877610262238	4.718580687139599E-4	1.0007326156914429E-7	0.5958495319135433	-769.8628996188768	77.12641892641243	117.37118192185994	231.9116988267462	141.6007520217022	120.05818214059047	15.93215339909816	1	39	22	28	27	16
102885000	-54576.91432434818	-53600.705500046846	-976.208824301337	-53600.705500046846	89.6239242552381	0.5347338281493627	0.03476123519110416	0.33109854023441965	0.046221466001492496	0.013785390151524522	0.03191124830957994	1.4911492391390841	5.45991418502264E-4	0.5693684722913577	4.7050735789641487E-4	1.062744308041509E-7	0.6105465305790204	-772.608478165642	124.61895375660244	143.75852150401522	180.82947595650586	97.31028035321124	181.3843294293211	30.44690764923532	30	4	43	32	9	15
102890000	-54611.7568218471	-53623.751454726844	-988.0053671202536	-53623.751454726844	95.56708693750035	0.5347338281493627	0.03234450434523975	0.3301220374875884	0.04854648197359509	0.013785390151524522	0.03712066622837132	1.6867599848251085	5.609205619466369E-4	0.5644614817379113	4.6793421626974114E-4	1.1447352072802712E-7	0.6281463014427414	-777.8439438677481	85.85306236690597	122.67413036275815	175.72594828700596	404.87119399398006	15.346400090480634	18.540872659406105	3	34	72	9	13	2
102895000	-54597.42559893145	-53626.35712260236	-971.0684763290864	-53626.35712260236	105.10781130120846	0.5347338281493627	0.03234450434523975	0.33746533378060267	0.04854648197359509	0.01078449564687765	0.03712066622837132	1.6867599848251085	5.4192549402543E-4	0.5666829504999351	4.470169069003592E-4	8.113689666347998E-8	0.5591456804955994	-771.2860397195686	336.0613559554391	116.31126054854498	160.90727624176847	74.30364687230144	158.5508860032213	42.02469819718502	5	23	69	9	10	17
102900000	-54606.114736816606	-53629.2436778739	-976.8710589427094	-53629.2436778739	129.8899312174231	0.5347338281493627	0.03234450434523975	0.33746533378060267	0.04854648197359509	0.01065125742375516	0.03712066622837132	1.7908790350236743	5.575015879235374E-4	0.5361337540940184	4.4370578847532124E-4	7.141593672048391E-8	0.5039590686910794	-776.4816613475055	196.6396865359585	116.30740180677513	198.80265654679542	135.11993685265338	316.0885741354401	32.70534837440873	15	13	45	35	6	19
102905000	-54604.60896715227	-53623.329245136854	-981.2797220154163	-53623.329245136854	113.05601663512621	0.5347338281493627	0.03234450434523975	0.3221914367008954	0.047130523757536624	0.01065125742375516	0.03712066622837132	1.7908790350236743	5.76626148910841E-4	0.5528398072359644	4.6954059272220097E-4	9.781978936195368E-8	0.5574180248386926	-773.750036638736	134.94748290674906	165.0540080293142	246.305196680809	156.65077983857486	189.96970776367982	23.089190428078556	55	21	10	24	5	18
102910000	-54638.141426535585	-53630.785653892526	-1007.3557726430598	-53630.785653892526	130.2324619205623	0.5347338281493627	0.030069614810540102	0.3221914367008954	0.042908986025518146	0.011246708125183377	0.03712066622837132	1.9294901129562045	5.528127931233146E-4	0.5665079094320284	4.373602617528106E-4	1.197740857494647E-7	0.6334643789805952	-783.7968088030223	182.0456725938754	155.490229159739	432.4294674570548	186.8636139881546	252.48847710869296	42.41007861014289	63	11	2	23	14	20
102915000	-54611.670387358216	-53616.60475138945	-995.065635968761	-53616.60475138945	122.69002153482315	0.5347338281493627	0.028021701288227358	0.3221914367008954	0.042908986025518146	0.010423549674582842	0.03712066622837132	1.9294901129562045	5.634316546834877E-4	0.6199761870702735	4.582936026832935E-4	9.143519322524337E-8	0.5559803257458032	-777.0413173296029	128.21546417723215	188.26857072877021	127.57425715032724	166.04030552875912	377.26611884815776	41.54516913386486	41	28	3	35	6	20
102920000	-54588.429337254194	-53600.01441550218	-988.4149217520178	-53600.01441550218	111.03547986915062	0.5347338281493627	0.032154631636199964	0.3125805409344136	0.048785366590031506	0.012704422433902891	0.03712066622837132	1.9294901129562045	5.683202819420905E-4	0.6222718923452923	4.55607385847498E-4	1.1088745226622688E-7	0.6254012872516372	-779.6073209608119	178.67137455152468	339.0449710183505	24.277827658131276	91.85730678696481	155.26317908755024	31.66926459298346	69	18	1	17	10	18
102925000	-54626.318653310394	-53624.02486236934	-1002.2937909410549	-53624.02486236934	91.63576327171916	0.5347338281493627	0.032154631636199964	0.3125805409344136	0.041986094321682495	0.012704422433902891	0.02811074846439899	1.8167588693881112	5.660749171738939E-4	0.7225219721264252	4.634713614599801E-4	1.0904558713836868E-7	0.6484571876840339	-781.4272506396895	144.7408632986989	228.4917378414617	121.61627254224689	140.1619252172089	227.63667302114283	25.02985253407617	67	10	4	30	4	18
102930000	-54612.17040523754	-53619.70578376584	-992.464621471701	-53619.70578376584	97.77021038918613	0.5347338281493627	0.03186887462130375	0.3125805409344136	0.041986094321682495	0.012704422433902891	0.02811074846439899	1.498187762803612	5.647421968779289E-4	0.6175813744104701	4.7201324571725906E-4	1.0835885347647825E-7	0.6320311132188887	-778.3131185382721	190.58599060616444	68.03592765926297	61.14587346347384	122.36332673185161	194.03752524375022	24.9484490470145	94	1	4	5	10	19
102935000	-54607.09601959493	-53613.68616328536	-993.4098563095678	-53613.68616328536	95.69581770208089	0.5254888675559284	0.03186887462130375	0.3500170986952095	0.041986094321682495	0.012704422433902891	0.03667686342287017	1.4894982947932238	5.782193895467846E-4	0.6021944364629311	4.81115366266204E-4	1.0641022860014109E-7	0.6047732628231048	-774.2073441788039	184.22859501676635	170.77003924828588	180.45330206651363	88.3598646656079	289.60070153414176	25.213097354158304	67	18	9	16	6	17
102940000	-54578.98569572389	-53616.007744019684	-962.9779517042042	-53616.007744019684	79.24507240539728	0.5370344738547755	0.03481171506570522	0.3250130022991047	0.039046331616168536	0.011834057077376125	0.03667686342287017	1.4894982947932238	5.734108610743367E-4	0.5612816496189386	4.885049643160459E-4	8.700272308984157E-8	0.5620900246352553	-772.8249806367629	177.26798836929694	229.58527960564183	129.56585726692435	67.7425148858063	180.921435764525	27.847058793000894	79	5	6	21	5	17
102945000	-54591.43918526407	-53617.299081816076	-974.1401034479927	-53617.299081816076	87.17055321280992	0.5273315453839902	0.03253223998032336	0.3250130022991047	0.042748247468904044	0.011834057077376125	0.03434314540116323	1.4894982947932238	5.500998371460604E-4	0.5176965748809117	4.6364688853255115E-4	7.141656508905746E-8	0.5251812405128177	-789.0432354323125	175.79752767589653	151.67616037157464	140.3357305065552	183.02441442538745	77.00323210147762	19.31226006061285	72	7	10	25	13	6
102950000	-54601.43437529647	-53614.725481491136	-986.7088938053367	-53614.725481491136	93.22263332383622	0.5273315453839902	0.03175060959299265	0.3250130022991047	0.042748247468904044	0.011834057077376125	0.03434314540116323	1.6764565661638442	5.547002548089368E-4	0.6138740914115217	4.786297820055078E-4	9.726450194927368E-8	0.5893962374262196	-777.2958454359253	164.1816214260878	192.33185611638103	279.10047429347935	106.87539383156187	201.6098637623267	35.938441377385836	61	12	8	28	4	20
102955000	-54554.85028607848	-53593.283561928256	-961.5667241502235	-53593.283561928256	96.33057357490733	0.5166720709619919	0.03175060959299265	0.3250130022991047	0.042748247468904044	0.011331747570783101	0.03434314540116323	1.5623299537514175	5.481401371029034E-4	0.49316127750967115	4.742590288358593E-4	7.667921691015913E-8	0.5128339040564749	-766.6162697695834	146.54075519724782	186.51809276838787	91.86629854960867	178.2893389192391	335.8895938147011	30.009767609933945	32	59	15	2	6	19
102960000	-54584.34321358719	-53618.33080533016	-966.0124082570298	-53618.33080533016	87.93441268118669	0.5343292147652539	0.029033126508064576	0.3250130022991047	0.042748247468904044	0.011331747570783101	0.03324792894908802	1.5623299537514175	5.425955621765564E-4	0.5222835732815662	4.7599141599809956E-4	7.985333552822128E-8	0.5382114613751974	-770.5919847162206	156.99223502807155	183.98758758433388	50.942878165097135	131.5053359907723	230.90411068491832	35.96362708151511	23	70	15	2	4	19
102965000	-54603.67446323651	-53616.6895532391	-986.9849099974067	-53616.6895532391	85.86046722327511	0.528377005613432	0.029770443949045294	0.3250130022991047	0.042748247468904044	0.011331747570783101	0.03204369113503089	1.5494435869208094	5.515898113428335E-4	0.5589731263497706	4.8389639801346294E-4	1.158809911391546E-7	0.6172646360791316	-778.4344490062383	167.2170271961179	106.36749833131948	176.10309542408243	154.79584392198308	164.18811377832748	25.82470015076368	41	2	50	7	16	17
102970000	-54599.46156158511	-53609.218472427514	-990.2430891575956	-53609.218472427514	76.93025166757158	0.528377005613432	0.029503767823231688	0.3250130022991047	0.045800510994571705	0.011331747570783101	0.036846761998331624	1.6751450979897835	5.695563046443926E-4	0.5820722328151604	5.033272299607954E-4	1.0616295060479913E-7	0.5842027863626043	-774.2870367822387	274.2560994400032	170.44950911432565	154.07922944217702	67.03398830502263	200.2920401423835	14.075950150485488	1	18	78	14	4	18
102975000	-54585.84495426762	-53597.849310192214	-987.9956440753996	-53597.849310192214	91.90299159970587	0.528377005613432	0.029503767823231688	0.3250130022991047	0.04577088106702432	0.011331747570783101	0.036846761998331624	1.6751450979897835	5.429735869806422E-4	0.5215863104497686	4.6926697280430844E-4	8.71967867367532E-8	0.5609702407412228	-784.118045099136	155.7267827843374	254.6929269785217	152.04513462855843	48.76179109238692	148.45161039091727	26.83019820881245	26	27	45	2	19	14
102980000	-54575.67765362203	-53592.52811412943	-983.1495394925972	-53592.52811412943	86.05741780410276	0.528377005613432	0.029503767823231688	0.3250130022991047	0.04577088106702432	0.011732950238313201	0.03293708908550395	1.5726809917706341	5.19797387522994E-4	0.5561699091180657	4.7027757385431125E-4	7.585410967064274E-8	0.5326179414379335	-771.1378529902975	156.75457788575227	141.59367537066325	279.30971350957986	76.79548285810249	237.75081944403746	36.977914484683254	59	3	22	23	6	20
102985000	-54601.63189008976	-53624.047089191656	-977.5848008981019	-53624.047089191656	75.81510421904223	0.528377005613432	0.027872888137020366	0.3250130022991047	0.04577088106702432	0.011241186123579381	0.03238074096567831	1.5453586183811856	5.506076016329527E-4	0.5351828891401126	4.950386154414223E-4	1.1215958979281393E-7	0.6363467420354831	-770.3307224618428	143.01157127635813	462.94891667320877	205.52004771301029	89.01068256886843	376.7637086134744	25.058658095512623	59	3	21	28	3	19
102990000	-54594.96484963112	-53606.85600174592	-988.1088478852046	-53606.85600174592	73.79074016945448	0.5186221441270935	0.027872888137020366	0.318819087531133	0.04577088106702432	0.011070984368555074	0.03571139815969954	1.5454482343868408	5.524820043474199E-4	0.5824869505799768	4.900256090574121E-4	4.0064122116693754E-7	1.1395866222821713	-768.5360179952087	220.46662899325003	146.30672138910404	98.50764956352968	106.90562234701933	331.66891759610155	28.362178265223786	34	46	14	17	3	19
102995000	-54568.447295422484	-53599.98395596392	-968.4633394585599	-53599.98395596392	86.8714382281185	0.5176499357043571	0.027872888137020366	0.3277537183982898	0.04577088106702432	0.011070984368555074	0.03390721487827125	1.6166728544277162	5.376902407089009E-4	0.47607977173553423	4.667607424817838E-4	7.9964031507717E-8	0.5330285835615767	-778.122599274596	181.016122218595	225.64069561440857	110.17198993281627	67.66258266502099	370.16152959282124	34.02158374389922	40	39	6	23	5	20
103000000	-54560.93205194075	-53589.41901740095	-971.5130345397959	-53589.41901740095	88.94957757485453	0.49200065438516644	0.029577340787601304	0.33822267832197017	0.043195958380493345	0.012247490593063685	0.03390721487827125	1.4557528481917008	5.425395633253348E-4	0.5136726068847391	4.7257728756302234E-4	8.716806742501963E-8	0.5601217981177005	-773.2892496370678	174.63573957604353	180.34556252687418	258.6177219497175	85.90471875051396	512.6735775743205	34.18002647572671	34	50	5	22	3	19
103005000	-54585.20054814596	-53613.919900787914	-971.2806473580455	-53613.919900787914	90.17473359470512	0.49200065438516644	0.029577340787601304	0.33822267832197017	0.04072379610157892	0.0111922197126706	0.03390721487827125	1.4557528481917008	5.313893158245554E-4	0.5317333619368749	4.624439219297235E-4	8.185836427720994E-8	0.5523121916604238	-781.1367116822471	192.80132024748536	219.88235706044225	67.65351975748268	129.3404833490604	230.1530523297469	25.040559018677953	40	50	20	4	2	17
103010000	-54578.40372812441	-53602.522059876734	-975.8816682476751	-53602.522059876734	92.04158710219676	0.4918062227259191	0.029577340787601304	0.3320944872618976	0.045893420316756244	0.0111922197126706	0.033201789731730096	1.2828327058098856	5.393437338002733E-4	0.557067736421956	4.6516223173697664E-4	7.629277925030422E-8	0.5298922095856665	-785.1624361147196	286.0086276114122	158.00434899011094	135.6560504656187	234.31767041020169	94.81157583379158	27.860950144052705	14	33	16	29	24	17
103015000	-54581.49566661416	-53604.89400685066	-976.6016597634982	-53604.89400685066	91.85356344746714	0.5025749400421492	0.03384439349260586	0.3320944872618976	0.045893420316756244	0.0111922197126706	0.033201789731730096	1.350092797945194	5.302960797817955E-4	0.5016865329937614	4.6063371453498143E-4	8.392084885023396E-8	0.5655758680861106	-784.9340545160403	84.24245698625498	127.07119402639242	191.9656620839049	171.24047029990524	177.9100460138568	19.873406519861586	4	11	46	15	41	16
103020000	-54608.510454165655	-53623.71379009384	-984.7966640718145	-53623.71379009384	92.22452878619247	0.5025749400421492	0.03384439349260586	0.3320944872618976	0.04347863934764927	0.0111922197126706	0.03491209642009482	1.350092797945194	5.360548337398631E-4	0.5465870578317055	4.599466799153092E-4	1.2013326259975423E-7	0.638762001865587	-776.0620901702229	160.2663969470621	97.23104005421179	162.6671601420677	228.6485879441842	146.8694205633599	26.34993902010226	7	22	21	26	38	19
103025000	-54614.266051008344	-53621.724225347825	-992.5418256605193	-53621.724225347825	81.56540280241077	0.5025749400421492	0.029968801629104747	0.3320944872618976	0.04347863934764927	0.013888273912928446	0.0319395462692529	1.441579511986093	5.430155469571737E-4	0.5407973647234054	4.7333538950983446E-4	1.0311897236406266E-7	0.5847265294528906	-775.9860176043554	360.34320481441927	69.33732968570882	201.43487599388425	304.44108158794364	195.81903316521039	23.28008134720631	9	13	17	5	70	19
103030000	-54606.26160644673	-53632.820198481386	-973.441407965347	-53632.820198481386	73.9490394380584	0.5025749400421492	0.029968801629104747	0.32931831238986026	0.040943588764142946	0.013888273912928446	0.02892705786040272	1.2862788945036563	5.521957323793486E-4	0.5187373543488578	4.907507588576835E-4	1.0248258527423582E-7	0.5832571915069787	-774.7008318340845	237.47554502441835	152.5933541828687	271.67733785708316	119.40260221162386	180.62999003921766	26.202455180620053	13	28	10	11	53	18
103035000	-54572.41245764878	-53604.38077667949	-968.0316809692912	-53604.38077667949	87.60133947171701	0.5025749400421492	0.033974262633899424	0.32931831238986026	0.04728143978932017	0.013888273912928446	0.038991181825866424	1.4168269294353901	5.337320784446611E-4	0.5115206271814594	4.67810817849954E-4	6.166785375826305E-8	0.4832196732945521	-785.7638420647489	166.99168652069426	202.93741356515136	79.35713607014115	364.25294755787564	108.87194635733921	24.633958531933445	30	22	15	6	43	17
103040000	-54608.73995255471	-53620.32844041996	-988.4115121347512	-53620.32844041996	88.42766041218394	0.5021567163261981	0.033974262633899424	0.3675422381399041	0.04728143978932017	0.013888273912928446	0.042285452745526704	1.4168269294353901	5.09052984639664E-4	0.567986542248794	4.516159403396961E-4	6.541354768995424E-8	0.5125816610141828	-782.4663024198398	198.84314005486698	395.0574346734661	125.92043610538435	330.7503887758509	120.4984013706652	33.77830238163155	45	5	12	15	40	16
103045000	-54603.521133359485	-53635.902063825	-967.6190695344853	-53635.902063825	78.34745196018261	0.5096716714432474	0.033974262633899424	0.3412293966989824	0.04728143978932017	0.01057731574810332	0.03073550551433458	1.4406840173272986	5.206377051106408E-4	0.49280114120148427	4.761862651736989E-4	6.267624654011698E-8	0.49115130374492927	-782.9732595255691	171.80848787484624	274.2918073265633	153.66292112343677	294.86438436683255	115.77807618844686	38.39654058386284	30	17	18	13	37	18
103050000	-54595.35542865503	-53627.62655031069	-967.7288783443373	-53627.62655031069	89.0440315394856	0.5096716714432474	0.033974262633899424	0.33646634507842105	0.04728143978932017	0.012591095209929465	0.03560467404966212	1.3142672009917196	4.922048503113409E-4	0.46691597954881664	4.5118118873616097E-4	4.9284452220797294E-8	0.4610671901522697	-788.2438057716704	155.635195781632	289.1235736302838	134.32611635981937	298.97459676997	101.82924302684852	52.293356479178804	40	7	18	18	30	20
103055000	-54593.24486739711	-53606.32300422007	-986.9218631770449	-53606.32300422007	87.94369191150219	0.51770514664126	0.027269049905545923	0.33345464519132273	0.041853549220517205	0.011689638489552689	0.03560467404966212	1.4884099970845728	4.92469290248311E-4	0.5119440877859761	4.588294388429467E-4	6.337466556447104E-8	0.5170205466212482	-794.280245686679	163.0204120814476	209.0533062564505	174.05726624596193	428.2952257010765	167.26554702899045	34.59569056815878	42	5	28	4	36	18
103060000	-54591.771780321666	-53623.00730195075	-968.7644783709173	-53623.00730195075	88.29374319981858	0.51770514664126	0.027269049905545923	0.352264363204926	0.05381044664452962	0.011689638489552689	0.028036654925175007	1.4884099970845728	4.7668754249146776E-4	0.4909214184185421	4.462797509597354E-4	5.4551857552100166E-8	0.49436121320787907	-785.5356069181822	188.41420391803845	249.40240647345175	243.6270089724128	169.56501561345357	132.7328737183026	20.05889105096803	63	6	7	6	36	15
103065000	-54561.642727299455	-53591.05729664709	-970.5854306523595	-53591.05729664709	75.3187837035658	0.51770514664126	0.028286735515797592	0.31767975004074056	0.049594221661207166	0.011689638489552689	0.032197692114154394	1.5336990445497978	4.981835730366449E-4	0.45792914931006706	4.7962890586683826E-4	6.372445165302445E-8	0.5046862571872113	-786.1608164465705	99.72761253304773	149.80326009933714	481.61190042626856	250.91526583620302	149.8399321984819	22.628499252115944	2	44	3	33	35	16
103070000	-54584.145130252175	-53601.328528193204	-982.8166020589706	-53601.328528193204	76.23829045518576	0.51770514664126	0.02999530735295883	0.334505433749116	0.049594221661207166	0.009519230722588364	0.028585334778366712	1.5336990445497978	5.191723117806648E-4	0.4920475974484265	4.956409127096494E-4	8.103734834829654E-8	0.5407014522935265	-782.2638101780248	142.08997259568972	181.44891973451527	167.4384261757812	282.82687254363424	123.28657944227818	18.902909781652554	8	45	16	13	36	15
103075000	-54581.55164724622	-53610.02237593154	-971.5292713146805	-53610.02237593154	73.134948566918	0.5151308772467417	0.02999530735295883	0.33364589466152705	0.049594221661207166	0.015630529935925893	0.031283936171092326	1.5336990445497978	4.957235407244664E-4	0.4390669368464255	4.733801362599969E-4	7.919930038662515E-8	0.5630337666085002	-778.6080303790409	84.13655175167551	190.37055542001949	472.609759693153	122.38825195324108	217.4030448056596	30.305374289363932	3	67	5	33	9	16
103080000	-54593.63670251113	-53596.06974943685	-997.566953074281	-53596.06974943685	71.41715997937105	0.5151308772467417	0.03320549004074342	0.3423957285146248	0.049594221661207166	0.010019900385596747	0.030894505901936733	1.5336990445497978	4.791838426595575E-4	0.5441630749439832	4.6217970543798874E-4	7.571451488586784E-8	0.5648281380405209	-785.5127522349762	180.5435720079561	161.11824860279842	226.72535927432048	99.15038072466267	283.64844124569225	29.4504056160243	8	64	5	28	8	20
103085000	-54626.298441432664	-53616.28248415407	-1010.0159572785903	-53616.28248415407	86.51661287076786	0.5151308772467417	0.03320549004074342	0.3533530509014622	0.049594221661207166	0.013219672232413632	0.030156992526700798	1.5336990445497978	5.006891576468474E-4	0.5509821160226976	4.6626428597509824E-4	9.984200054068403E-8	0.6154750059073184	-790.3037864195087	182.8095565885803	205.6488049291178	273.6965714323774	156.3086913407874	146.12046778271286	27.540041389272165	5	67	1	36	4	20
103090000	-54608.17400710592	-53608.34765335076	-999.826353755159	-53608.34765335076	96.55109961615032	0.5146117186790036	0.03320549004074342	0.34753004120353154	0.0623097233838605	0.013219672232413632	0.030156992526700798	1.5336990445497978	4.819496098818768E-4	0.5124524818168997	4.3988988845049975E-4	7.912624872580483E-8	0.5975955317767129	-796.6446310260088	130.58181325791762	194.54579465131633	65.26686341172797	192.77367892556993	97.46797790286288	28.159598167235153	5	95	7	10	4	12
103095000	-54587.647376495166	-53606.046583988806	-981.6007925063575	-53606.046583988806	105.19756365326083	0.5146117186790036	0.03320549004074342	0.3411876875811084	0.051921155986275926	0.013219672232413632	0.031750985649112974	1.5336990445497978	4.718476009816008E-4	0.49540942463815907	4.2462791730390277E-4	6.051073632663678E-8	0.5318331730314605	-792.0091503624283	165.0449811292531	185.4980470095282	60.708107458511044	239.75034722364978	30.277187543126225	26.867271866249133	10	89	10	7	15	2
103100000	-54612.37771395526	-53618.33569088154	-994.0420230737183	-53618.33569088154	94.84840962014917	0.5198617810448745	0.0305449054806535	0.3411876875811084	0.051921155986275926	0.013219672232413632	0.031750985649112974	1.5336990445497978	4.6181084017664164E-4	0.4846303056617616	4.332783411760664E-4	6.684330747646076E-8	0.5456233227464238	-801.4905378587765	178.80487901972225	240.41835511486624	185.0490815639651	30.920203516168588	47.18422509577405	20.412494811277902	23	74	19	9	5	3
103105000	-54632.60417694933	-53645.16670964756	-987.4374673017763	-53645.16670964756	81.99956582234384	0.5198617810448745	0.0305449054806535	0.3411876875811084	0.047775707726495094	0.01329104990211305	0.03152118705520827	1.5336990445497978	4.5927035472866995E-4	0.4895166459351002	4.403779163409008E-4	5.1710691672050786E-8	0.49177182785989976	-803.2195039350034	179.9020815588008	215.7234187821355	150.80038972310598	172.3645472560503	61.70469031455573	43.010751354797954	23	56	2	31	14	7
103110000	-54622.76441836793	-53617.19546729561	-1005.5689510723146	-53617.19546729561	81.71805398126583	0.5198617810448745	0.029973230169298683	0.3411876875811084	0.04802208038776016	0.01329104990211305	0.0384782641020406	1.5336990445497978	4.831536676016794E-4	0.5376277536228645	4.536804707054312E-4	8.256584006982678E-8	0.587143673320362	-799.3079220346942	197.34446383800812	160.08202979290186	146.83248117834606	121.31406419445457	61.55372067272456	16.40175933773189	31	29	32	22	14	5
103115000	-54613.57627932528	-53605.929407697724	-1007.6468716275579	-53605.929407697724	75.89254244037411	0.5198617810448745	0.029973230169298683	0.32390238790502907	0.04802208038776016	0.012870947907867985	0.0384782641020406	1.5336990445497978	4.69811241906018E-4	0.5319529371998666	4.4600685340137554E-4	8.636482224520971E-8	0.6216535298100337	-794.4453383040246	218.30818495155722	106.81886529310654	352.6702702233531	316.7317108615679	142.97211840249935	25.91791681653034	61	1	6	19	29	17
103120000	-54605.28002628738	-53590.521082190724	-1014.758944096652	-53590.521082190724	86.94383084046045	0.5198617810448745	0.032543722761601036	0.34654073526759754	0.045298373044554814	0.012870947907867985	0.0384782641020406	1.5336990445497978	4.597808029196539E-4	0.5570812214702899	4.33816577759728E-4	7.213517254546921E-8	0.5970541320724061	-802.1563190523044	161.76900156087504	296.69014007460396	199.1599117852155	149.20338147400508	186.3175618099462	37.48093690964729	23	38	25	21	9	17
103125000	-54596.29524829281	-53587.586164946304	-1008.7090833465073	-53587.586164946304	84.03311358063925	0.5121842576489518	0.029066549099492252	0.3612188018455602	0.045298373044554814	0.012870947907867985	0.03466601483954213	1.5145537116729555	4.538958572750296E-4	0.537903149010199	4.4168859627169714E-4	9.820635391333365E-8	0.6873213761128879	-796.5255354592972	169.37780557999625	215.92753549109764	172.7777201999532	219.0228278633191	54.284212662107144	23.80492848765974	10	85	16	5	4	13
103130000	-54620.14243848156	-53609.20533925787	-1010.9370992236915	-53609.20533925787	84.97804016043463	0.5121842576489518	0.035083564562891675	0.33677612513651256	0.043604431275440114	0.011920820464089424	0.03466601483954213	1.336215335583283	4.363607506262379E-4	0.48252296357611235	4.330615925093609E-4	9.289532846119713E-8	0.6709723018920996	-798.8603458028737	266.66133696509195	197.95329264432942	306.3486992584305	79.81812043100034	175.45112762731165	22.30191238216537	17	39	32	12	18	15
103135000	-54644.2362121346	-53614.81302322007	-1029.4231889145283	-53614.81302322007	79.34528533732143	0.5121842576489518	0.035083564562891675	0.3304027251902351	0.04252721008832231	0.011920820464089424	0.03466601483954213	1.4345549225688035	4.618787614234949E-4	0.5573468752804758	4.6121419245988304E-4	8.206486458734605E-8	0.5942702723758004	-800.0955886498883	205.2334214308872	117.19873363469215	203.91916889483622	372.0121790784835	145.75840378599707	50.4654721812862	15	8	31	19	44	16
103140000	-54646.22872070246	-53622.04357890586	-1024.1851417965943	-53622.04357890586	75.99294192036538	0.5121842576489518	0.03458721073649031	0.3504460521027411	0.043462391530984607	0.013631283135208458	0.03342976556929281	1.46649829999543	4.466173520237845E-4	0.5342684861031738	4.5266471803056196E-4	7.227342500625077E-8	0.5823546684848205	-798.6572291456903	185.58565660636123	114.78982460887075	160.1076889914329	182.0281877535544	166.53880853853983	33.18500589056371	7	18	7	71	11	19
103145000	-54641.10118458516	-53611.91392177006	-1029.1872628151054	-53611.91392177006	79.59536003093562	0.5121842576489518	0.027751535243236147	0.3504460521027411	0.043462391530984607	0.014265160975084243	0.03342976556929281	1.5094032164793905	4.4732759889724757E-4	0.5397189741497176	4.431422985077537E-4	9.100195477705796E-8	0.6439830511217703	-793.5640500415417	301.00595478356354	123.07210616190685	238.85943426906252	126.93568352096632	19.327480133426064	11.511444902518843	1	20	60	34	16	2
103150000	-54628.301886514884	-53597.160172313575	-1031.1417142013122	-53597.160172313575	76.0520316070035	0.5319676399700738	0.03236890192670991	0.3504460521027411	0.04333969566009031	0.014265160975084243	0.030303421976603084	1.6369532594209577	4.4281535035131203E-4	0.5645852587976145	4.4116299426047234E-4	6.554629596396663E-8	0.5599449542106217	-803.4522388824613	146.2103318414476	96.93735172896933	228.81436949062854	78.35895178406352	140.7122490438499	42.29359726859344	14	6	63	27	5	18
103155000	-54614.21983128647	-53605.28506311918	-1008.9347681672855	-53605.28506311918	77.82464637546309	0.5319676399700738	0.03236890192670991	0.35321018329223364	0.050844386446757185	0.009065949864054746	0.03680599433136601	1.516551633439066	4.30062832559735E-4	0.5266263691997506	4.3114895508263756E-4	5.256783353740772E-8	0.5197748856269099	-798.6224473935496	572.537456206197	107.41893773673105	280.5206966088856	131.97624948557853	18.496141015616292	9.93102451963736	5	22	53	38	9	6
103160000	-54633.59594225142	-53593.06596352604	-1040.529978725382	-53593.06596352604	78.57668927263373	0.5319676399700738	0.03236890192670991	0.35321018329223364	0.047242745025166684	0.009065949864054746	0.03680599433136601	1.516551633439066	4.181771347788424E-4	0.5626423353558039	4.212578110289804E-4	5.60837902253309E-8	0.5412611007133293	-807.7039487232657	146.16311616808073	201.52237866071542	368.8417036721816	115.7831802465427	34.02865356214156	42.48596849416371	4	61	22	26	5	15
103165000	-54630.957236104434	-53601.65759671652	-1029.2996393879155	-53601.65759671652	89.17461827874143	0.5395096123355938	0.03236890192670991	0.35321018329223364	0.047773655145775445	0.009065949864054746	0.03431773716041875	1.516551633439066	4.1002531122781E-4	0.5689185353243171	4.027731768828703E-4	5.179453537914891E-8	0.5603189209947027	-816.06063306584	272.60354631843313	309.54821933178516	222.48502515372138	197.96492436313116	54.45020467367164	11.575951331346456	2	74	6	35	12	4
103170000	-54631.06007335111	-53587.783381438756	-1043.2766919123565	-53587.783381438756	82.75719880002762	0.5395096123355938	0.03236890192670991	0.35321018329223364	0.047266955842833636	0.01115097202850643	0.03431773716041875	1.9068998487466067	4.070622742427047E-4	0.5077068219131882	4.012858334431572E-4	6.288393272297127E-8	0.5998402238887818	-819.7375010468135	366.7204469739148	212.85709341205285	299.5131654070268	140.69520096225068	64.93643859801517	37.12188563412242	3	58	25	29	13	5
103175000	-54629.176974829905	-53613.32858411311	-1015.8483907167997	-53613.32858411311	82.30490692490355	0.5395096123355938	0.03236890192670991	0.3162012639231232	0.047266955842833636	0.01115097202850643	0.03727862063046903	1.965263047414278	4.0467489555924324E-4	0.4867509499308599	4.0114052087427267E-4	3.994705250225614E-8	0.48161711058753504	-820.1801432261059	330.46860102041404	241.99193884893742	317.7137107212212	179.19516194920175	82.6780931435558	47.57304377935064	5	62	13	33	10	10
103180000	-54613.09250977979	-53606.896393461786	-1006.1961163180022	-53606.896393461786	81.60128385799209	0.5395096123355938	0.03236890192670991	0.3162012639231232	0.04425362014949274	0.01115097202850643	0.030951569271008943	1.5954711073452827	4.039478294330732E-4	0.43750840621663845	3.9627732667580837E-4	3.554370922769325E-8	0.4704883155879189	-819.2985045268546	345.1103255750411	274.12890724546367	247.56019514501264	136.50623297446415	256.3026454438315	51.96371247609849	11	53	11	28	10	20
103185000	-54604.12463277597	-53609.439871224225	-994.6847615517449	-53609.439871224225	94.0487410559003	0.5395096123355938	0.02765561993011828	0.32044138824184004	0.04425362014949274	0.009980103864556986	0.03039749149661884	1.5954711073452827	4.091102178044374E-4	0.49566736295482094	3.9476975996145423E-4	3.576825522086823E-8	0.4725808913139737	-818.5634834116995	212.20190205400172	179.3059389797691	243.11556301567123	231.60719956914681	154.81688571167234	72.48941230174663	35	7	27	16	28	20
103190000	-54601.47684847556	-53622.55682264674	-978.9200258288223	-53622.55682264674	103.24657640596325	0.5395096123355938	0.02979998097920098	0.32157578694153766	0.048075151418917994	0.009980103864556986	0.03039749149661884	1.8499984784915409	4.2014227917157467E-4	0.4319767678651267	3.976485394215566E-4	3.267444455067949E-8	0.44152228779333497	-815.249473700985	222.25077807400413	251.95523791498232	70.2848176941716	175.5711586123651	182.55923101590886	41.09930955382116	19	61	1	27	9	16
103195000	-54632.64042104382	-53630.42045019107	-1002.2199708527459	-53630.42045019107	93.58608281044899	0.5440150450895569	0.03437273407876931	0.32157578694153766	0.048075151418917994	0.009980103864556986	0.036262076800067454	1.952256371447046	4.3507755374592495E-4	0.4983685645978896	4.160044390164098E-4	5.6580484778092595E-8	0.5453061071560242	-814.9364390323925	217.64528126532474	286.2605858889159	482.6642547518643	121.61075829197443	308.4561304659568	59.35173514925879	18	57	7	16	16	19
103200000	-54615.310204365276	-53598.67126341494	-1016.6389409503385	-53598.67126341494	86.1395046537783	0.5440150450895569	0.0336163733602841	0.3283869369993381	0.046601758056756426	0.01219554794280587	0.036262076800067454	1.793079041396542	4.3133822765338483E-4	0.5175370536981176	4.234090582496756E-4	6.262076772956703E-8	0.563357750239539	-811.6501381868684	189.56774514883242	233.48421451727327	68.95542961309191	259.1684646589495	21.581991617350642	50.55425214969334	5	91	6	16	4	11
103205000	-54618.12451187019	-53596.92842610157	-1021.1960857686222	-53596.92842610157	101.30735985320742	0.5440150450895569	0.027371197420022933	0.3283869369993381	0.046601758056756426	0.010155700240930314	0.036262076800067454	1.793079041396542	4.2699102756601153E-4	0.5064335389606326	4.156291562450135E-4	4.9741684997406986E-8	0.508494291610009	-818.0699151945181	123.92453044787487	202.85669513956054	121.61638824851839	133.78785965405032	36.95895055968036	90.08845663483238	23	67	8	20	6	9
103210000	-54590.14005974995	-53583.817504976134	-1006.322554773817	-53583.817504976134	89.9411507137705	0.5354854896004585	0.03290798998647643	0.34707000320143655	0.046601758056756426	0.010155700240930314	0.036262076800067454	1.793079041396542	4.290887971890318E-4	0.48679609042902505	4.187363033363848E-4	4.832615824690689E-8	0.5045413397945198	-816.7120672194048	108.55094073027168	199.6135802390488	166.22712860477688	106.1991368340039	66.39097678907311	29.573763478094186	2	78	35	2	15	1
103215000	-54595.4269590847	-53586.343247341596	-1009.0837117431046	-53586.343247341596	94.92678415382333	0.5354854896004585	0.03290798998647643	0.34707000320143655	0.046601758056756426	0.012445642320794202	0.036262076800067454	1.793079041396542	4.2236292702440474E-4	0.45770457301582845	4.049147724961836E-4	4.720466184208319E-8	0.4965852966294432	-816.5557529471073	285.21291886531793	225.41773365397384	136.16267459473744	180.91292550788432	23.61027998977393	40.03340928686337	4	68	42	3	9	7
103220000	-54607.76603651518	-53620.07528139022	-987.6907551249597	-53620.07528139022	103.10456074503955	0.5358271128843789	0.031139125970631516	0.34707000320143655	0.051382993879182964	0.011188154112701972	0.036262076800067454	1.7315420922263458	4.191896143292109E-4	0.4692842178051543	3.968877170975779E-4	3.706911337442771E-8	0.4592451232906403	-811.9010856512983	283.26394987503664	201.1389297847038	133.74245771665895	61.41076599585667	56.38931538721963	66.34289427294704	22	64	31	8	1	7
103225000	-54612.360412508686	-53599.44927172484	-1012.9111407838402	-53599.44927172484	84.21106692001452	0.5358271128843789	0.031139125970631516	0.34707000320143655	0.051382993879182964	0.00978545548066267	0.0386088742924912	1.8085507579203723	4.1932044827193475E-4	0.525804157781299	4.059238961184182E-4	4.752808736835945E-8	0.506060551352866	-808.7998749262878	235.3404121291264	226.39494905163778	268.1931394509981	103.71112835979261	9.23833302563575	24.264188912978017	30	42	42	3	4	12
103230000	-54608.36105269463	-53592.57845103239	-1015.7826016622448	-53592.57845103239	99.60935415478434	0.5358271128843789	0.028833623292795887	0.34707000320143655	0.04307714828549773	0.009746050545379638	0.0386088742924912	1.8085507579203723	4.1417636732888523E-4	0.48375531578372044	3.8980063096926673E-4	4.4689479449519824E-8	0.514305574872303	-812.9808472641931	183.37210556563068	128.5823754127906	207.8576040779723	143.1545556509537	35.98456588308758	28.074901813234984	21	10	59	27	14	2
103235000	-54636.45931481206	-53631.72513146396	-1004.7341833481072	-53631.72513146396	95.26830031679526	0.5193727311657744	0.0343112206447466	0.34707000320143655	0.04307714828549773	0.009746050545379638	0.03085531901045566	1.5168681449071817	4.140860997453264E-4	0.5000379050919467	3.855265790252068E-4	5.154945376299457E-8	0.5548387271400831	-811.2826201462741	174.686966128843	314.02270356299977	304.25749050042293	131.79012051844023	31.34784825329129	7.867286435986743	43	15	24	34	16	1
103240000	-54622.093258141336	-53608.55318819249	-1013.5400699488462	-53608.55318819249	89.59256056573865	0.5193727311657744	0.0343112206447466	0.32156412693623415	0.048900283584660864	0.011443549238799007	0.03652232479507076	1.3653263884669453	4.340838441552753E-4	0.5428799465816059	4.003547869640551E-4	5.2688740662710636E-8	0.5423324575399884	-821.1973488865852	201.92967674566063	290.61221946656605	202.3096137099985	192.5965940554794	74.08963523116766	104.85989773463152	34	14	39	26	15	5
103245000	-54632.698684676754	-53623.20264191801	-1009.4960427587419	-53623.20264191801	92.01515765036766	0.5193727311657744	0.0343112206447466	0.33944735985629765	0.049568408427434825	0.009848254189950438	0.03652232479507076	1.3653263884669453	4.3597790161838205E-4	0.5167020749004937	4.098840822228468E-4	6.463580569853812E-8	0.5817009999467919	-813.3974653962583	235.79262449274162	198.57514235532216	252.53443939067955	136.97516441298683	64.09786735044639	58.744357996732234	27	17	35	34	18	2
103250000	-54646.86296824181	-53617.5852571367	-1029.2777111051114	-53617.5852571367	95.31091061847899	0.5111520324998245	0.0343112206447466	0.33944735985629765	0.04270354154542924	0.013408029522825656	0.03652232479507076	1.4008299829227144	4.484993632868934E-4	0.5083112307993892	4.2257523206907393E-4	7.619908716497215E-8	0.5972292803092627	-810.836028265657	208.9418126957796	167.364198925315	245.91218008440913	209.86167951636847	108.5761493810247	29.064544643778728	16	16	39	21	27	14
103255000	-54638.65507291678	-53622.0840954968	-1016.5709774199815	-53622.0840954968	98.03264232836742	0.5111520324998245	0.03817289049477785	0.32200510240126995	0.04270354154542924	0.012402696450315893	0.03123098236550266	1.4289926920844098	4.3937833431910385E-4	0.5013347537905416	4.197606635747873E-4	7.073769680865E-8	0.5909408551119061	-804.8955879302798	256.7586261990407	280.087532894473	202.0703946087737	244.9000272803561	173.53510831168512	34.87972154746845	10	6	28	41	31	17
103260000	-54660.72925536162	-53617.47103049621	-1043.2582248654126	-53617.47103049621	97.8152394284723	0.5111520324998245	0.026135691361152957	0.32200510240126995	0.04270354154542924	0.01078410752573317	0.03250239637222253	1.4289926920844098	4.289181853547766E-4	0.5778868408362482	4.0809963783179176E-4	1.0539747218042129E-7	0.7210021176044665	-808.9772604034441	169.22710323677717	335.13976798180965	214.22958078759575	199.8216377022489	141.3090752459306	30.527687138723717	23	10	60	6	16	18
103265000	-54622.94458900559	-53601.62125489776	-1021.3233341078314	-53601.62125489776	92.64432599170894	0.5111520324998245	0.03071453438531508	0.32200510240126995	0.04768140326008722	0.01078410752573317	0.03250239637222253	1.5309255582776973	4.2578644862380314E-4	0.5120042663267718	4.0948631188359325E-4	7.49578433189363E-8	0.6499881050421196	-810.7456135442078	344.89982837746646	123.63555116753427	234.1770175958962	232.72341458374956	145.04352828035	40.82135441223638	10	21	42	15	31	14
103270000	-54634.320416574315	-53599.147193452365	-1035.173223121951	-53599.147193452365	90.88037932734778	0.5111520324998245	0.03071453438531508	0.34479072398013744	0.04768140326008722	0.01078410752573317	0.03405005821890973	1.5309255582776973	4.2812923342334984E-4	0.5401845626736637	4.1945160797548386E-4	7.789644303994826E-8	0.6206194577702556	-807.4682296154759	252.20150078260227	158.35306552331	301.9812711346936	138.24838786486	199.77961723400594	38.01578616241803	26	12	43	7	25	20
103275000	-54595.43905580823	-53589.316295412755	-1006.1227603954784	-53589.316295412755	93.61796400411217	0.5084453387309709	0.03071453438531508	0.34479072398013744	0.04768140326008722	0.01078410752573317	0.033495362632397524	1.2149197264879612	4.2238964839613806E-4	0.5000056175718517	3.9753782107110287E-4	5.989969000738369E-8	0.5989139673191075	-807.6158393966127	227.21366476151076	299.9466156548093	286.5901158605352	207.49082199351747	122.88260856128909	23.214131392341695	39	27	15	16	20	16
103280000	-54601.45354629075	-53604.81676571057	-996.6367805801783	-53604.81676571057	82.9380943372603	0.48349878139610536	0.03234471489019048	0.34131443858932353	0.04768140326008722	0.010847478885201961	0.029331693337685396	1.2149197264879612	4.817039127210913E-4	0.5133048870730508	4.483615597243133E-4	7.794397295384026E-8	0.5900946730941606	-797.2570060420826	230.2628444506568	36.56801911945674	104.5197135433154	319.9158478298087	166.4374273249128	29.567976524031096	25	4	1	53	33	17
103285000	-54607.72892669037	-53613.694551907436	-994.0343747829352	-53613.694551907436	85.42417894675765	0.47905550448014883	0.03234471489019048	0.34131443858932353	0.04768140326008722	0.013383745071911477	0.03335325357955158	1.2075581562494744	4.572165981409943E-4	0.5037146041595749	4.3019440892030155E-4	5.796197967332225E-8	0.5420482389890309	-801.353036385722	365.6288265640754	147.615984809729	108.00851200298717	286.12007532478765	130.53803770661656	26.921437497548666	2	11	29	43	32	16
103290000	-54619.52583975573	-53608.06911203195	-1011.4567277237838	-53608.06911203195	84.56166216187782	0.493999281235124	0.03708848930939982	0.34131443858932353	0.04599329051959435	0.013383745071911477	0.03446672608036428	1.2097431480055447	4.46854152329547E-4	0.5414654472611632	4.3722889836770695E-4	6.973648769934388E-8	0.5897830554362602	-795.2834111311412	164.9639725621708	157.54202146006506	182.0013378192742	233.31586761431555	159.31067916106477	21.368084398230668	1	26	36	34	20	16
103295000	-54605.73082954419	-53583.808086588935	-1021.9227429552521	-53583.808086588935	87.78698597252385	0.493999281235124	0.027887943904999057	0.34131443858932353	0.04599329051959435	0.013383745071911477	0.03446672608036428	1.2097431480055447	4.3004086023391814E-4	0.5086509335361317	4.28242078697118E-4	7.062220405371743E-8	0.6184131792765154	-799.0035956921315	161.67647770902695	249.2091835427412	214.58511960830754	79.61898291708411	133.14444260265137	19.99158891836694	23	57	16	11	11	15
103300000	-54635.006165976825	-53611.13966206135	-1023.8665039154711	-53611.13966206135	97.05458930626132	0.493999281235124	0.03193366850106903	0.34131443858932353	0.04599329051959435	0.013383745071911477	0.03491333101715124	1.4065578934503304	4.4139979549968927E-4	0.49569195437184815	4.405331957273003E-4	7.112942674921026E-8	0.5780774714413752	-801.8612460835602	142.9935741318414	149.28675588247222	383.006211305968	424.9783044423161	134.4611503607532	19.195299669999276	25	33	16	14	30	15
103305000	-54587.662047525715	-53588.723729831676	-998.9383176940424	-53588.723729831676	84.55183716449186	0.493999281235124	0.03075889691138039	0.34131443858932353	0.04207076691567777	0.013519189684588382	0.03491333101715124	1.1802761062910334	4.271668333946428E-4	0.5158479615314041	4.2752170140807435E-4	5.58185397305037E-8	0.5481401965445437	-801.6925320199484	200.88261371023125	159.04377677198056	296.9722396139389	102.47703473307952	154.2619656710072	28.95074059293302	64	6	15	22	13	13
103310000	-54610.2331133305	-53605.70433787455	-1004.528775455947	-53605.70433787455	80.31584715214892	0.493999281235124	0.03075889691138039	0.34131443858932353	0.04398363807797303	0.013519189684588382	0.03491333101715124	1.1802761062910334	4.239225102055058E-4	0.48839231162738084	4.248444412520115E-4	4.8895060473686064E-8	0.5202319355376283	-803.1715265477364	154.20374863878664	346.4021087841819	208.75158138188445	124.20314333012979	161.2529684448119	37.314259417776015	35	50	2	6	22	18
103315000	-54590.23496403982	-53598.371468865575	-991.8634951742446	-53598.371468865575	85.90002123862732	0.48142899661349087	0.02980698081622776	0.34131443858932353	0.04398363807797303	0.011368877842948833	0.037199263028037485	1.1802761062910334	4.440337009884923E-4	0.4897210824963056	4.328738678516313E-4	6.668377845085707E-8	0.5869695132952985	-805.5984780400303	265.0001070866578	184.42992563554597	177.01911575284223	180.42899728239712	94.28146517942281	23.061352487180333	30	16	4	48	19	16
103320000	-54602.51596463119	-53584.19900058349	-1018.3169640477015	-53584.19900058349	95.31609023460618	0.48142899661349087	0.02980698081622776	0.34131443858932353	0.04398363807797303	0.009961067692473775	0.037199263028037485	1.1397001157713968	4.4201622488011886E-4	0.5290151679731724	4.275807712249225E-4	7.148933676424846E-8	0.608422723754275	-799.0722512142331	140.08680413255743	267.6632514044421	127.73016429721099	310.7383387818756	126.55632610754735	26.886429480231055	23	7	12	36	42	13
103325000	-54601.40466569713	-53582.69781416746	-1018.706851529669	-53582.69781416746	86.53579035423994	0.48142899661349087	0.030466321495526038	0.3311381460024616	0.04036238257171345	0.012610141888738005	0.029244682620254227	1.0989164695049385	4.3040054543333397E-4	0.534929259228784	4.096361742090781E-4	5.361352814377478E-8	0.5332293128188312	-805.9368705917017	199.90676743095835	329.3494185276431	233.37712898455558	141.7417560029137	147.8900080692008	34.66936128564619	39	11	33	12	22	16
103330000	-54587.74247903697	-53584.159007502996	-1003.5834715339697	-53584.159007502996	82.14857949655946	0.48142899661349087	0.03120719551711896	0.3311381460024616	0.04036238257171345	0.012610141888738005	0.031132145117973294	1.0629502751539899	4.518194929557372E-4	0.5228952367470656	4.314141489415969E-4	4.919181639561759E-8	0.49039334521887057	-803.834845834986	237.19132865366473	195.48285605698095	362.6287881019588	295.5448063898442	139.2448696815646	37.28861510579297	31	2	9	43	31	17
103335000	-54609.83563514826	-53597.27068477288	-1012.5649503753838	-53597.27068477288	83.30329536368563	0.48142899661349087	0.029692930417600943	0.3311381460024616	0.05241731907351936	0.012144313448834895	0.04097377634349934	1.0621763043000687	4.3067278774305877E-4	0.5073475265857759	4.160964124950985E-4	4.952449448403009E-8	0.5129319818826746	-807.2523934398447	244.54537840023355	276.5313579222449	230.72374312591944	78.87354230522325	145.29405738223844	28.678477394947194	57	5	18	3	31	19
103340000	-54598.76425484177	-53586.77879560204	-1011.9854592397282	-53586.77879560204	77.64966144096589	0.47691024799158704	0.029692930417600943	0.3311381460024616	0.05241731907351936	0.012144313448834895	0.038728336971399	1.134229806676446	4.4301208611439443E-4	0.4927751865644522	4.4044015075121414E-4	9.876279627721746E-8	0.6743785893969052	-801.4367976542107	199.09809567498027	264.24532141604743	133.80213027423792	107.45150304329205	241.68362535145368	57.01734980676646	36	48	8	12	13	16
103345000	-54598.99643750503	-53611.13313319987	-987.8633043051593	-53611.13313319987	77.53649237044478	0.48505687240785667	0.03343718482126211	0.3525024316538767	0.05241731907351936	0.013455234805225038	0.038728336971399	1.1678816725450365	4.6051076648028557E-4	0.503863692558037	4.467551536324218E-4	9.181073423024121E-8	0.6503384271329434	-792.4000511905095	137.287071748872	162.0687324305904	265.6736879681322	99.65793047504877	170.65444667166193	33.28913555187606	16	45	25	18	11	18
103350000	-54615.5163032712	-53635.69192780657	-979.8243754646331	-53635.69192780657	82.39853948088806	0.48505687240785667	0.02773381018659402	0.3525024316538767	0.03958286355120747	0.0117996189656506	0.038728336971399	1.1352311103669628	4.7098618166382944E-4	0.5141720808211104	4.3599236447184746E-4	6.180482957973815E-8	0.5437638335612062	-792.0070202307927	236.5146839658879	122.94303371674985	200.00527325578489	422.0626688010369	144.39295801802086	25.55704375748567	6	32	28	22	28	17
103355000	-54607.044311517864	-53623.285503347244	-983.7588081706234	-53623.285503347244	85.48588121212275	0.48505687240785667	0.02773381018659402	0.33688798471405684	0.05271013577073312	0.0117996189656506	0.03883450578310355	1.2251289499350648	4.803678031936613E-4	0.47400896577948226	4.526525763672948E-4	5.6451755116842715E-8	0.49317555640066413	-791.3856981115341	199.92359792522313	134.9581741362845	264.51631664129724	122.85467231421207	212.39383113100658	28.03153027654133	15	24	45	16	15	18
103360000	-54608.628220222	-53610.51850673502	-998.1097134869852	-53610.51850673502	89.40473872831599	0.48505687240785667	0.028944797068946457	0.352676351502803	0.05271013577073312	0.00989731599713313	0.03883450578310355	1.0313649877902609	4.379662908153901E-4	0.4938973345330513	4.180785994091178E-4	5.664130215608074E-8	0.5340456576774786	-797.168412453587	244.56503947892517	275.0576980890789	63.66074231828871	202.1529772049617	31.936134562076713	28.258692450694614	43	39	21	12	5	13
103365000	-54591.56141094329	-53616.043124595555	-975.5182863477402	-53616.043124595555	80.74861313150552	0.4768041840059092	0.03926401775118947	0.352676351502803	0.05652772360237247	0.00989731599713313	0.035892517131061306	1.0659176114580826	4.585888310240532E-4	0.502827704403406	4.4118771915584826E-4	5.274675624212629E-8	0.514202641178251	-795.9457410690251	208.2151965543425	299.1549314356591	121.46204709386856	125.42566839023686	37.1118907660424	33.685813724579916	65	16	31	4	15	2
103370000	-54602.262206058505	-53624.15343179101	-978.1087742674927	-53624.15343179101	71.69992369448443	0.47733150293531196	0.032254888905532055	0.352676351502803	0.043053523479543374	0.01228457812355899	0.0325006104099993	1.1095881809528891	4.6175008612806044E-4	0.4874326027964885	4.4924608278093325E-4	5.5742843418636245E-8	0.5003906502734345	-789.3507928379319	171.51041990947564	104.49883463520916	118.3760728354322	196.7100982461977	36.58511884967871	17.794060553665524	82	1	15	15	10	10
103375000	-54620.900127616	-53611.38597323507	-1009.5141543809259	-53611.38597323507	67.17078812820331	0.47733150293531196	0.032254888905532055	0.3390728649098283	0.04893147330101439	0.010829141783591728	0.027040279489648024	1.2237852186247176	4.6673883926258647E-4	0.5360255393417148	4.607475125528353E-4	7.620099719686072E-8	0.5706916567784992	-793.2473275425428	187.74607028456444	176.6277295639389	129.056261756609	113.5815696819396	20.098595136884853	20.695450126904554	71	24	10	13	9	6
103380000	-54622.36876247628	-53602.38956696091	-1019.9791955153734	-53602.38956696091	69.15844165255494	0.5045243983038878	0.032254888905532055	0.3390728649098283	0.04893147330101439	0.008895357894935636	0.03032096290484552	1.2237852186247176	4.4724256254491824E-4	0.503866000432124	4.5251045951827054E-4	8.015409047978342E-8	0.5845096969185425	-794.7105395257922	167.32483685271293	369.0547654139147	191.12803912732446	18.349866691781422	13.74135145518325	7.364721618408511	70	11	36	9	3	4
103385000	-54632.883991338196	-53621.6553447236	-1011.2286466145927	-53621.6553447236	72.76467362572235	0.5045243983038878	0.03298975019754644	0.3390728649098283	0.043441985999320185	0.012584340539796509	0.027953601595752935	1.361213999133067	4.2607477222996023E-4	0.5058161374071947	4.4648889917278786E-4	6.611201635574843E-8	0.5529198965992096	-792.5959615244973	180.6093770896845	206.35000778851818	15.824677784939068	21.680854300998078	25.815639591033904	19.374158222604716	58	59	2	3	2	9
103390000	-54640.10121953	-53621.6023168429	-1018.4989026871008	-53621.6023168429	71.7543750918597	0.509360199473099	0.03298975019754644	0.3360218075761515	0.04206126207932699	0.012584340539796509	0.03925480239403267	1.361213999133067	4.1937366791519327E-4	0.5437020942584988	4.2870456804593827E-4	6.88097962487526E-8	0.5827366836676035	-797.57777866153	144.44974262849908	175.90994969999394	91.89337672754105	22.583779475857952	16.921927824617168	14.565893992288402	71	42	2	5	3	10
103395000	-54624.245912811035	-53623.26707404654	-1000.9788387644933	-53623.26707404654	86.14714235227144	0.509360199473099	0.028305166365502885	0.3360218075761515	0.04206126207932699	0.01290437083753757	0.038108747647259605	1.2615616190897403	4.388522364048637E-4	0.4740554814327343	4.498408851455854E-4	5.926879370821808E-8	0.5288764007633527	-799.6190790101296	211.61482289449833	244.7993132602864	47.528112737647426	56.44313228927899	32.38016846573014	46.77749925998842	51	61	2	3	5	11
103400000	-54624.325613093184	-53629.014117264735	-995.3114958284498	-53629.014117264735	73.96670727521314	0.509360199473099	0.028305166365502885	0.3478511190245143	0.04752510748395125	0.012238514072920863	0.03150531936355886	1.3661238650233043	4.371309993310894E-4	0.509503295079955	4.445022908607941E-4	5.476006869431965E-8	0.5140819383805533	-797.0945705131096	213.86190573728138	145.5403037854003	127.72984435619195	38.571705335713396	12.744940650915305	25.691275128183218	108	6	2	2	4	11
103405000	-54603.210871159885	-53643.27998010089	-959.9308910589949	-53643.27998010089	85.12648719999997	0.509360199473099	0.028305166365502885	0.3331094600474682	0.044477168697375315	0.009969006796846515	0.033043853128215867	1.2254220786816832	4.316710716958251E-4	0.43461424799654347	4.3038194673928096E-4	4.5285119269834336E-8	0.48071685303137346	-794.1031642757937	202.66106193819354	150.53265665368176	58.013155667830965	11.921550561360524	22.2724196823765	8.163463093702813	94	18	3	8	5	5
103410000	-54629.01759824095	-53648.50592580398	-980.511672436976	-53648.50592580398	93.96920327806492	0.509360199473099	0.030197356056191633	0.3331094600474682	0.04400812702566146	0.010091905053910903	0.033043853128215867	1.2992255173764102	4.3084657367111525E-4	0.4417192788243667	4.2148269096300924E-4	4.180726103322905E-8	0.4679461206804373	-805.0549170485585	237.03291397753003	136.90979911775634	222.86772536979416	98.49461068435463	137.77013217840317	36.68755022292679	83	12	6	2	13	17
103415000	-54635.22433575719	-53629.979080808786	-1005.2452549484059	-53629.979080808786	102.00339630550485	0.49375115174699336	0.030197356056191633	0.3437188864695425	0.04400812702566146	0.010091905053910903	0.03393744843771759	1.2992255173764102	4.4249998636817204E-4	0.4776819651631153	4.268043528639647E-4	4.922400714780833E-8	0.48445893290308306	-803.5549491445613	210.80344771794245	283.22139589936444	314.28880652184876	185.75111600604717	194.78727453528904	35.1978805866994	46	8	27	12	21	19
103420000	-54633.35716521672	-53598.54077181342	-1034.8163934032993	-53598.54077181342	93.8731180453406	0.49375115174699336	0.027623632667654965	0.3210671246411934	0.045734004984613705	0.010091905053910903	0.03567268687562578	1.3012959901580563	4.2799713711532517E-4	0.5132274804394981	4.203279666562547E-4	6.41127263557846E-8	0.5641774905875875	-798.4990691713439	170.52330047346095	154.07971001090047	77.1611604227135	339.5891681246619	161.74929374281996	33.30678426154196	43	17	2	19	31	21
103425000	-54644.267357437784	-53606.999939584835	-1037.2674178529471	-53606.999939584835	83.43846771171773	0.49355602732430626	0.03620332182491244	0.3210671246411934	0.045734004984613705	0.010091905053910903	0.03567268687562578	1.3012959901580563	4.36514773140576E-4	0.5549415795894144	4.3245258487298636E-4	7.653878591167119E-8	0.5974158539551894	-806.7466090756284	155.69743900900704	151.36969535799153	176.13263966456742	235.69060547624105	37.21660466022727	23.952218133836254	7	3	54	50	12	7
103430000	-54617.719757404055	-53606.03954461755	-1011.6802127865044	-53606.03954461755	84.74807337254877	0.49355602732430626	0.03199533961673547	0.3210671246411934	0.04592239455098141	0.01108390704938975	0.030053428654806157	1.3041020735866586	4.511634954078591E-4	0.5542030065699287	4.323843169930009E-4	7.089612541585889E-8	0.5878047426923633	-800.9233729817787	152.36920594646676	121.48843229191021	237.19375410841715	201.44001228594	102.6548965712251	30.227123434716912	34	3	46	30	3	17
103435000	-54617.58755707552	-53640.49245541593	-977.0951016595955	-53640.49245541593	83.42442630358413	0.49355602732430626	0.03127248541083773	0.3210671246411934	0.04592239455098141	0.013258846957358484	0.0316208243734523	1.3346888994274215	4.464073554976586E-4	0.4763046217069843	4.352444766313832E-4	4.825678440153278E-8	0.490038535302739	-794.2792870446387	383.0038016532633	199.01851249230492	187.26643167507564	61.28523634294438	194.56493907911755	21.847023037916365	7	8	79	5	16	18
103440000	-54587.11527037923	-53605.73400516272	-981.3812652165107	-53605.73400516272	87.05562126956877	0.49355602732430626	0.03127248541083773	0.3210671246411934	0.04592239455098141	0.013258846957358484	0.0316208243734523	1.3346888994274215	4.5482346074124754E-4	0.49719998301232904	4.401242715963038E-4	5.1232087106694947E-8	0.5019248629638877	-798.3817880657407	135.39717511695594	159.84787655506162	233.152248645607	126.21920722860419	157.23473474385014	25.68326540036808	14	25	47	19	12	16
103445000	-54614.718389253285	-53619.8801233437	-994.8382659095897	-53619.8801233437	84.73864967202104	0.49355602732430626	0.03421677404792885	0.3210671246411934	0.04688411277099378	0.011453722023149565	0.030444154679340515	1.2644255465039815	4.494124596270913E-4	0.4947065334301923	4.367408142435031E-4	6.494316486018737E-8	0.5515179882775396	-793.7021649051393	156.08226906356342	148.95271077929993	318.10669509041276	206.77903519855212	140.99562423348132	21.64490354458241	9	54	27	10	16	17
103450000	-54622.164802790045	-53636.017202998686	-986.1475997913595	-53636.017202998686	97.37938418701171	0.5078798938722954	0.03117621667844505	0.3210671246411934	0.04451343341178953	0.011453722023149565	0.030444154679340515	1.3063895601555016	4.4196958105347005E-4	0.4619768354896108	4.268251004310866E-4	4.767397306527787E-8	0.47814699061674226	-797.2272004657708	155.02863485334598	209.0514273339781	449.128692153152	56.34622884253451	158.04347286004852	34.03341674467133	10	51	20	2	33	17
103455000	-54625.06679164093	-53618.756676672165	-1006.3101149687624	-53618.756676672165	119.5972565512325	0.5078798938722954	0.032355317546839533	0.3210671246411934	0.04276559257137262	0.011670970351014574	0.030444154679340515	1.3063895601555016	4.410438253593378E-4	0.5300242384594943	4.093692357226669E-4	6.03092649723541E-8	0.563056449210475	-800.2220882948208	234.40393441485634	152.7244571122701	178.0086799824519	203.8203650941408	209.54083457515253	24.87298266125789	4	58	44	1	8	18
103460000	-54611.98878331528	-53606.99983206881	-1004.9889512464714	-53606.99983206881	111.27561421614567	0.5078798938722954	0.02669968493425474	0.34094564226791196	0.04728449216577888	0.011670970351014574	0.030444154679340515	1.3448606718069713	4.3641174641026155E-4	0.5139443248047901	4.1409263747956145E-4	5.270025969187796E-8	0.5315166343343162	-798.6733960962987	130.7108292062259	277.2673557587423	207.13742594064288	851.1251551047471	85.4693481932	37.916224559024876	26	63	21	1	5	17
103465000	-54623.55184005242	-53622.04961627187	-1001.5022237805504	-53622.04961627187	99.51661356430584	0.5078798938722954	0.032025479065927766	0.34094564226791196	0.04928295323610965	0.011670970351014574	0.03900094231755176	1.307965620142394	4.2878363704688895E-4	0.4960733137235116	4.0849557496422595E-4	4.508150303440406E-8	0.4898158668082827	-806.7898101686135	150.44662278835025	211.14317388636127	64.6632137967299	157.8434801547188	161.16407662362167	48.00910987097033	32	64	7	7	5	18
103470000	-54617.81122247623	-53624.7799467114	-993.0312757648256	-53624.7799467114	102.69547570388964	0.5048149842502432	0.030075024545396758	0.34094564226791196	0.04928295323610965	0.010428385917453958	0.039368156211894954	1.4564014685913256	4.4229768857310925E-4	0.5018684973569961	4.1550254432251436E-4	4.0402094416618056E-8	0.45177738882731666	-802.1578411787638	185.87856441542576	265.7207384874011	288.4160235517655	162.91677577350816	157.92629253116482	31.428910798381217	41	27	9	12	26	18
103475000	-54615.55045415213	-53613.79958128007	-1001.750872872057	-53613.79958128007	89.78815405886583	0.49822363127340635	0.030075024545396758	0.34094564226791196	0.04928295323610965	0.01189081824645958	0.03335079788902609	1.1791769110720312	4.290569968030796E-4	0.486992494449929	4.194697872594752E-4	8.51849614061658E-8	0.6647594985105033	-803.6993682188313	164.09113895122562	128.3395716011742	133.3164484962147	161.0938281658273	164.31872542481457	33.0943240373226	32	4	9	30	37	21
103480000	-54610.80483563665	-53623.60853590644	-987.1962997302142	-53623.60853590644	82.9751973306239	0.49822363127340635	0.030075024545396758	0.34094564226791196	0.04928295323610965	0.011846723438498529	0.03335079788902609	1.1791769110720312	4.565671716123795E-4	0.4866008302327879	4.253604553584668E-4	5.861265537526874E-8	0.5362254002834126	-792.2440823616182	180.3672389488416	166.3173361076176	297.6867987244379	169.68224352396376	243.30637320607568	22.349089117753003	42	25	12	27	8	19
103485000	-54603.277431744405	-53600.65906268963	-1002.6183690547782	-53600.65906268963	79.56265789186224	0.49822363127340635	0.028838198659428976	0.34094564226791196	0.047303494755060946	0.011846723438498529	0.03765581083676771	1.4697369295256815	4.459692723231764E-4	0.48046309217266525	4.249922703853009E-4	5.4893120038142945E-8	0.5166666299968355	-797.9084835294921	213.62740086557514	395.22387839576976	339.11495439776064	134.59091165501633	222.4208026175946	19.895668586343724	61	7	12	25	9	19
103490000	-54627.97236844304	-53633.385926219176	-994.586442223863	-53633.385926219176	76.22444089461847	0.5121917712205996	0.02947704177500214	0.34094564226791196	0.05228467715209756	0.011846723438498529	0.03857490157591701	1.4697369295256815	4.718586448318348E-4	0.5202686224321055	4.433180687677847E-4	6.012036845825894E-8	0.5209224477666604	-798.168216745379	186.24694707485276	278.2063191566752	132.59612778780897	134.88904888731867	283.8677214675588	22.157651223987184	42	47	19	1	6	18
103495000	-54621.59282431532	-53627.49780113516	-994.0950231801548	-53627.49780113516	80.62498099656999	0.5121917712205996	0.030108031612819032	0.34094564226791196	0.04198381857071905	0.011846723438498529	0.03857490157591701	1.4697369295256815	4.6105352720627224E-4	0.5037112368697275	4.3629642298502957E-4	5.6827439921117626E-8	0.514169829497006	-801.9040666235629	102.40040905545428	232.19228326324247	257.0447765164193	416.65890128472995	124.9449112831414	20.684635918815395	1	27	41	18	28	18
103500000	-54642.12569829128	-53629.29605373204	-1012.8296445592446	-53629.29605373204	75.99873567945494	0.5121917712205996	0.02827786627162581	0.3481369377263672	0.04466080955841305	0.011846723438498529	0.03857490157591701	1.425064559810754	4.462106819949366E-4	0.5146061434689669	4.240628314904574E-4	6.412906877893325E-8	0.5589135291010607	-805.1568212276236	287.3757585438495	253.41531497025915	159.04106424234672	175.77636171340228	27.217188163724302	36.24586924539434	2	76	25	13	12	5
103505000	-54616.17229171407	-53604.70916006436	-1011.4631316497085	-53604.70916006436	89.27405658004275	0.5121917712205996	0.02827786627162581	0.33731230614563973	0.04747928225621065	0.010769069338094413	0.03857490157591701	1.425064559810754	4.603089856761839E-4	0.5523475403547028	4.3057054085478616E-4	6.107331942294537E-8	0.5418480876181465	-803.0476057045129	172.23969777782563	255.5031733129913	169.54455543748946	40.61819269011677	29.82114185229722	29.199147115078908	34	70	12	2	6	9
103510000	-54644.69755748156	-53605.77087605221	-1038.9266814293549	-53605.77087605221	84.73851890498084	0.5121917712205996	0.02827786627162581	0.338977360712822	0.038480380564825147	0.011577829469861876	0.03880846081714741	1.5766253421089709	4.752900632533211E-4	0.5714773776810402	4.3913933090933467E-4	8.382011011484079E-8	0.5943351522629626	-801.084386118199	451.3346296142157	193.27525383167446	232.7609303292821	176.91397634281097	115.6259406065463	25.205209214054587	6	33	43	33	3	15
103515000	-54598.76971995527	-53575.01701641184	-1023.7527035434313	-53575.01701641184	75.37314583806614	0.5325268613753513	0.03328470276974685	0.34845118189087515	0.04731637134886702	0.011723515365538244	0.03880846081714741	1.5766253421089709	4.679431060035165E-4	0.5516294156343311	4.4735457423714483E-4	7.316065274844367E-8	0.5555458339012813	-797.8816207263507	139.45034789711102	480.3945167871183	189.19563045177134	325.2214666304503	93.52680317249697	26.611049176015616	35	4	26	30	23	15
103520000	-54596.7305005083	-53595.42193080401	-1001.308569704288	-53595.42193080401	78.38264647686636	0.5164217173873866	0.03328470276974685	0.3386614504597788	0.04731637134886702	0.013372615974096063	0.03880846081714741	1.3600217931719782	4.551241384098247E-4	0.5340064006746906	4.30207452114296E-4	6.07999551153412E-8	0.5404272075419156	-799.0084520386906	191.63321736791363	290.1342839417519	269.6832105026095	213.4037982219917	147.86459516274442	29.17627273695506	66	9	6	9	28	15
103525000	-54601.894692005815	-53594.102469945465	-1007.7922220603477	-53594.102469945465	84.893874891392	0.49970492562757624	0.03328470276974685	0.3386614504597788	0.04731637134886702	0.009584347040237126	0.034130522538912744	1.3600217931719782	4.7225790146036806E-4	0.5294765288127862	4.383957485552548E-4	7.558344238129643E-8	0.5758492978948885	-796.7866483977157	205.3688849828287	264.96052237247113	208.8853222677046	194.4035155847432	175.14841537101714	42.358515510296016	53	28	16	5	13	18
103530000	-54612.65580546865	-53614.49524713824	-998.1605583304029	-53614.49524713824	100.44039840190743	0.5162208255177554	0.03328470276974685	0.3386614504597788	0.04824992481487198	0.009775518196707746	0.034130522538912744	1.276274126821377	4.5356615797802663E-4	0.5413349327940783	4.213841997332761E-4	6.136711157028268E-8	0.5382577826353974	-790.2232471797385	214.86842040873867	76.98625108409256	213.24153117126568	176.98891951827338	181.61601971717425	39.45753814827273	27	16	31	32	6	21
103535000	-54596.20661222003	-53600.64014382701	-995.5664683930174	-53600.64014382701	96.48559578800842	0.5162208255177554	0.028576163614887986	0.3386614504597788	0.04824992481487198	0.010321990489635075	0.03404387261196758	1.442748844981947	4.488773257785833E-4	0.47136171576601915	4.2796783881411974E-4	6.998744148444647E-8	0.5792962720012194	-790.706454908079	192.2351294129613	135.60070442543974	98.55718092348118	309.1040044859918	142.89631625776573	25.68760867143735	21	6	16	37	35	18
103540000	-54599.806045503385	-53610.29914922411	-989.5068962792727	-53610.29914922411	90.56694677114817	0.5117087881438858	0.028576163614887986	0.30555929083567906	0.04824992481487198	0.010321990489635075	0.035041561973553896	1.442748844981947	4.737633738599736E-4	0.5164842334820378	4.5143708968382233E-4	6.095330634901479E-8	0.525522349683423	-795.6150174780231	192.6278940710528	356.8982460743256	454.3366447878482	186.6527998583552	196.07786977339296	20.157325827135065	2	1	2	97	13	18
103545000	-54591.5092505222	-53605.949186934165	-985.560063588034	-53605.949186934165	68.93467272247949	0.5002758908481778	0.03377773225779156	0.36936514446374913	0.05540391870578968	0.010035087108357797	0.03403155487525609	1.3826715623500672	5.113110930351988E-4	0.5286826649773119	4.7828704868328357E-4	7.7150468386714E-8	0.5381577771893516	-785.4576196099583	161.5285030311519	104.57268731037153	367.3997780549957	209.50388597697014	220.52083043819383	34.86171037931984	22	21	1	39	31	19
103550000	-54587.4457453362	-53600.09232187624	-987.353423459956	-53600.09232187624	79.76647993749765	0.5002758908481778	0.03150416279596065	0.36936514446374913	0.0507047021296733	0.010035087108357797	0.03915460999338514	1.3912951226986934	5.128463612045449E-4	0.5582303436677487	4.607169485653596E-4	7.509965683331551E-8	0.5493160365340084	-792.4236521039456	143.17660324505536	165.57730033137915	208.9609674344051	78.14008434223162	140.88399473498217	47.488983473602865	30	38	20	11	15	19
103555000	-54581.566445004486	-53583.862145792154	-997.7042992123282	-53583.862145792154	92.92232172940936	0.5002758908481778	0.03150416279596065	0.36936514446374913	0.04708254946967816	0.010035087108357797	0.035365986894989425	1.1966618321683289	5.130346129784473E-4	0.5343087868374043	4.4629504930938924E-4	8.125367836093232E-8	0.560794975005347	-787.3521523823514	142.79753507610755	225.08833677813288	266.8521704132848	140.13127745092984	190.53869347052188	27.756294997720044	40	40	6	2	28	17
103560000	-54588.11932774767	-53590.409649369845	-997.7096783778262	-53590.409649369845	85.62723257031412	0.4850640575991056	0.03150416279596065	0.32945707193319207	0.04708254946967816	0.010035087108357797	0.033731171222383644	1.1966618321683289	5.04589563355192E-4	0.4847210451506863	4.5139008801464356E-4	7.567459192321254E-8	0.5420755604448352	-784.8248998251626	180.58845310295933	149.51704690948415	123.5488553782949	304.4880603342319	103.58441141620092	34.89290656924105	25	82	1	5	2	18
103565000	-54605.23037221908	-53599.70932525741	-1005.5210469616638	-53599.70932525741	87.63612347463895	0.49651216689559624	0.030837198447064028	0.32945707193319207	0.0462426282157479	0.01122486616606196	0.033731171222383644	1.1966618321683289	5.218991433485704E-4	0.5057454597591629	4.6460748349933114E-4	1.1171437766077656E-7	0.6193070824388934	-785.656031688504	165.12034173313097	228.51058724005608	115.78384411268125	205.51804236329474	165.457654137014	24.051926754755712	3	84	8	8	11	19
103570000	-54581.64926074677	-53583.215854191716	-998.433406555056	-53583.215854191716	83.876330639803	0.49982910817424064	0.030837198447064028	0.32945707193319207	0.0462426282157479	0.01122486616606196	0.033731171222383644	1.3161460708172112	4.913370155262077E-4	0.5211019301207516	4.5046728968381494E-4	9.290017319418341E-8	0.6220361254497261	-783.6408534350497	99.81151107643406	171.66005207653015	308.5495866012259	129.3129650721505	418.00903192684297	24.314140756283493	1	94	1	13	5	19
103575000	-54599.78316062308	-53600.71150164725	-999.0716589758324	-53600.71150164725	94.24572132550763	0.49982910817424064	0.026943175847403217	0.33783179118718537	0.0462426282157479	0.01122486616606196	0.033731171222383644	1.3366058413115953	5.073213912702669E-4	0.5202833769192351	4.4891582478365493E-4	9.988772165417057E-8	0.6174198159863306	-785.8728200997754	178.69039914489272	172.3205302886444	197.71517765318816	100.09585705795381	274.99543825626137	29.789495583458798	11	55	31	13	3	20
103580000	-54599.14675887733	-53606.29101604745	-992.8557428298826	-53606.29101604745	83.17728651189594	0.5068185503726346	0.029895791684674197	0.33783179118718537	0.0462426282157479	0.01122486616606196	0.03319463485825633	1.3366058413115953	5.096550085256721E-4	0.5349501821636253	4.4786290198800717E-4	1.1581407122265141E-7	0.6715920033147006	-785.0155859636299	113.68167421524436	158.11524723254325	175.7414240003098	174.82239021445932	236.9679098641259	31.183419973533056	2	21	44	39	7	20
103585000	-54576.07969935329	-53606.61013717048	-969.4695621828117	-53606.61013717048	85.21905469295486	0.49070506640858275	0.028063734564504856	0.33783179118718537	0.0462426282157479	0.012318496994357372	0.035223234833427715	1.37152237100728	5.195411260868283E-4	0.5032053347236386	4.426201827236075E-4	8.252654552094983E-8	0.590098557447245	-788.173867014583	106.68605670262018	268.75504063787037	162.64712322332093	193.95628130314523	298.4405210364732	29.62630578701638	2	6	15	87	3	20
103590000	-54549.98261727995	-53595.7001654579	-954.2824518220516	-53595.7001654579	82.8460932679093	0.4984082507209113	0.028792391657436054	0.33783179118718537	0.0462426282157479	0.012318496994357372	0.03162215195345846	1.37152237100728	5.162486360427365E-4	0.4617646406624383	4.5342524150728973E-4	6.447651399939194E-8	0.5225805199506013	-790.2817668614674	277.34076522439375	162.6375224977073	188.83964928469453	746.3022173186291	197.61299153351254	35.04676629733596	13	26	25	6	43	20
103595000	-54581.423201599675	-53605.2547219095	-976.1684796901739	-53605.2547219095	85.7267136738652	0.5147033549061384	0.027915886740148485	0.33783179118718537	0.0462426282157479	0.012318496994357372	0.036745956688536065	1.420037407754025	5.225735443653526E-4	0.49549217684008817	4.608436232169729E-4	7.820212686195004E-8	0.5523573316241389	-792.4739343193706	155.5179850408066	68.27296334094278	92.39500418745365	201.06606490378348	128.68759718824833	33.911537296611115	15	9	2	57	33	17
103600000	-54598.839459703144	-53617.84804465768	-980.9914150454613	-53617.84804465768	82.30800979489433	0.5061463566641184	0.027825970909884576	0.33783179118718537	0.04808558693908541	0.011072393667821546	0.03279464233225098	1.420037407754025	4.996974276008726E-4	0.4946530765747886	4.397451292494741E-4	7.544429496682938E-8	0.5575317297042942	-794.7303338908649	127.53194076698159	154.26876676593295	237.7304259849375	365.1036766383789	131.57664742711287	32.01761328328165	30	16	6	22	43	16
103605000	-54603.85949017787	-53596.13925468595	-1007.7202354919225	-53596.13925468595	95.67393740662487	0.5061463566641184	0.03128488783403412	0.3197032852616009	0.04385799604274331	0.011494915983988708	0.033118153414901125	1.420037407754025	5.001562723293508E-4	0.5518424923209133	4.309021253327233E-4	9.126994086291514E-8	0.6209031551375792	-796.764355662708	242.64040826439881	172.49695740178308	425.81202492077455	89.8580993678238	125.23844167476781	48.796381355404215	12	50	13	16	28	14
103610000	-54604.896895952916	-53623.23225058092	-981.6646453719968	-53623.23225058092	97.94577387471863	0.5061463566641184	0.03128488783403412	0.35467709317221296	0.045612187013925436	0.012883113013913662	0.033118153414901125	1.3080006432610485	4.82744457219395E-4	0.5323425167458524	4.2655189422085394E-4	6.945657038821812E-8	0.5712190373135688	-793.7660308180607	240.00429030778378	164.41185835631333	88.00823724480595	327.7320861064892	176.05519511037798	49.53236575469333	34	23	2	20	35	19
103615000	-54592.177281278404	-53618.56737862918	-973.6099026492254	-53618.56737862918	103.6004570532616	0.5061463566641184	0.032519881328460794	0.3161887659892746	0.05536757437804151	0.012883113013913662	0.033118153414901125	1.2587418962704955	4.594548310350153E-4	0.4853046080234695	4.1056340832776864E-4	5.49715896992711E-8	0.5164691863723903	-790.1119968072109	240.44666602767225	145.90445188416078	497.7280860545984	55.100937547356	127.85013632923497	39.94871156962464	17	50	9	8	32	17
103620000	-54570.74218085659	-53595.43257230297	-975.309608553623	-53595.43257230297	100.13765923912761	0.4743666181932607	0.031146343412798254	0.3358571742925913	0.05536757437804151	0.012373788600328716	0.035244213858882385	1.1685161727317697	4.769292122154439E-4	0.5163432328058275	4.2258154605671124E-4	6.032094679686216E-8	0.5424466479037569	-794.9931696168218	224.76645464499674	185.15256931200685	315.61502159960463	121.95401431525985	117.10018806764921	27.59539593251707	26	34	17	35	5	16
103625000	-54594.80537296868	-53613.27096655258	-981.5344064160964	-53613.27096655258	99.14427030489638	0.5139437232393278	0.031146343412798254	0.3358571742925913	0.041437687995633014	0.012373788600328716	0.035244213858882385	1.6758811213396585	4.7039117628655747E-4	0.5077943406833806	4.1568057150580636E-4	5.511429175852699E-8	0.5223519383070262	-800.5008904703444	648.1783714292507	214.8261512852821	333.3294157905112	144.94405897549208	33.673187028981275	25.999296897522143	4	65	5	42	14	3
103630000	-54594.538857051375	-53606.10308471434	-988.4357723370307	-53606.10308471434	94.88945684943053	0.5139437232393278	0.031146343412798254	0.35503499766539653	0.054269042050648676	0.01394758911194249	0.035244213858882385	1.5330578681436118	4.5867113789957274E-4	0.4765160755121021	4.191088819564985E-4	5.743287144731997E-8	0.5308511655413662	-796.4131165773465	207.06922246136415	170.35455436859306	637.4395102159233	89.91945810075984	212.42143668701368	31.251442500255973	13	51	13	31	9	16
103635000	-54597.849992362084	-53611.61352848522	-986.2364638768612	-53611.61352848522	102.22241812553133	0.5139437232393278	0.031146343412798254	0.35503499766539653	0.04361361380459416	0.012068395029527005	0.035244213858882385	1.5330578681436118	4.6695880887396137E-4	0.5198326159977917	4.1631398639520057E-4	7.713263894302248E-8	0.6081759379119851	-789.1679830411184	347.67585237734124	171.70085445307268	536.5847477989673	118.30271864241094	26.47612818768601	33.03725408996624	12	57	11	35	6	12
103640000	-54582.24427939976	-53599.55021114931	-982.6940682504477	-53599.55021114931	94.416757212482	0.5139437232393278	0.031146343412798254	0.3163851992109112	0.044353106767063416	0.012068395029527005	0.036504118304393124	1.5330578681436118	4.827405716320213E-4	0.4931554125785391	4.3712091124355505E-4	9.50335916572049E-8	0.6468079849625882	-789.43727307162	199.37983442911764	238.34484109229282	718.3566825895485	108.00303501688956	181.96874501927408	24.749716997043347	10	59	8	31	8	17
103645000	-54596.73052823146	-53615.929427720366	-980.8011005110956	-53615.929427720366	101.12822382536037	0.5139437232393278	0.031146343412798254	0.3163851992109112	0.0446470752158752	0.012068395029527005	0.034325830004160646	1.5330578681436118	4.622764858360421E-4	0.5253459934262434	4.3357920620393643E-4	8.334415929694019E-8	0.628006909722509	-793.1392574762849	169.4430618077466	167.9032197008757	358.114236435767	112.28170440608957	123.57475541998889	34.72666941218556	3	62	14	32	5	17
103650000	-54597.10368376246	-53613.2593734734	-983.8443102890692	-53613.2593734734	89.62069770181071	0.5139437232393278	0.031146343412798254	0.34055342539947514	0.0446470752158752	0.012377345559237194	0.030218423710695098	1.5147580759354282	4.464850184995566E-4	0.4753542849525508	4.34284865548283E-4	5.897334484838583E-8	0.5367412477542862	-799.7669079062711	228.90770224013366	156.74747326589213	472.3014838024724	89.4963276773688	142.85104593652773	73.01991994118909	10	58	11	21	16	17
103655000	-54583.22470586084	-53589.70192598065	-993.5227798801959	-53589.70192598065	117.99057031516661	0.5139437232393278	0.031146343412798254	0.34055342539947514	0.043592873703656006	0.012377345559237194	0.030218423710695098	1.4815038125651783	4.4068329229317576E-4	0.5047885685567209	4.177614271116635E-4	6.171425673358187E-8	0.5510070894454501	-797.732962084693	306.43448731471807	260.8557580709279	228.25314896531637	140.37934685184857	193.65660373993285	22.9526917305466	10	57	21	20	7	18
103660000	-54601.97051384399	-53600.40525941152	-1001.5652544324723	-53600.40525941152	100.35269602468497	0.522626866336473	0.030938785404533927	0.3218319596216821	0.043199160947863684	0.010181835367755587	0.035278678483559645	1.5460615816507448	4.51888895568688E-4	0.5322571143072109	4.339254878347051E-4	7.973206136476224E-8	0.6114084969244443	-791.9423930142417	204.8144323286826	194.08515766397232	90.3241341018185	78.69324216688364	168.64376726278195	27.52019607982286	17	69	1	20	8	18
103665000	-54618.80263926018	-53598.85322676009	-1019.9494125000914	-53598.85322676009	108.55583747320676	0.522626866336473	0.030938785404533927	0.3218319596216821	0.04461827580605392	0.010181835367755587	0.035278678483559645	1.5460615816507448	4.455183393186907E-4	0.5796532069432868	4.2931454899918447E-4	8.900866050656691E-8	0.6400454363329374	-788.2151809645339	162.78467924734053	225.5120236085825	53.821775589859286	123.60144552890647	27.061728260294704	37.61653442533674	2	80	4	28	16	3
103670000	-54592.74017652818	-53599.892332982665	-992.8478435455215	-53599.892332982665	93.93745607111651	0.5206014975872848	0.028250336066062465	0.33771349152778074	0.04610068188214798	0.012388289047222053	0.03241528615125281	1.5790615845932547	4.5772507613330997E-4	0.4771265546770177	4.516840692043071E-4	6.364572790167109E-8	0.5277056754046523	-790.2837834762624	321.0020574555216	231.10590570876292	156.50005502136324	87.01095741499618	6.71726600158874	24.649649443633585	12	75	28	2	7	9
103675000	-54615.26254167726	-53621.78075993979	-993.4817817374625	-53621.78075993979	90.28857279950968	0.5189043235967251	0.028250336066062465	0.33771349152778074	0.04990380099984552	0.012388289047222053	0.03567000070334734	1.5988095866798955	4.7757299344364126E-4	0.5274354386042628	4.5839480200859E-4	7.346196452687026E-8	0.5686837596384259	-795.3031293944356	602.0157797526964	256.9785341740658	132.15060460785344	18.06151967836202	23.414427059122005	11.595233183512164	12	64	39	9	8	1
103680000	-54618.47548014314	-53603.532590736155	-1014.942889406986	-53603.532590736155	92.606515640416	0.5189043235967251	0.03538936523655707	0.33375463403374206	0.04310424891653171	0.010804146202952518	0.030982922658343376	1.5988095866798955	4.732266709340159E-4	0.5166532993400854	4.397317785278248E-4	8.93379551579824E-8	0.6439750536849957	-797.455990607639	211.57213957322253	201.4488438623605	96.94745856872684	18.47475931198223	23.14887645886559	28.99607299540502	11	68	39	6	7	2
103685000	-54610.045963561395	-53599.568229348704	-1010.4777342126913	-53599.568229348704	97.54263119627227	0.5189043235967251	0.028861652897200028	0.3368085380289821	0.04310424891653171	0.011938507178437396	0.030843310258915766	1.5097768921985555	4.509795835855032E-4	0.5232661921174988	4.2578111368937846E-4	6.881259012076062E-8	0.5737490314985385	-796.4260740030061	198.6134099158374	301.0225884391499	139.1403011899796	14.112508913818008	32.20536004496524	16.135469212579725	31	53	33	6	3	7
103690000	-54604.507882823185	-53623.510174182506	-980.9977086406797	-53623.510174182506	95.05665378191266	0.5021992556878341	0.028801948041239134	0.3368085380289821	0.04180258287219358	0.01183897710080844	0.030843310258915766	1.5097768921985555	4.941018688006268E-4	0.5026104634222149	4.6013810467106686E-4	7.236081176248388E-8	0.5537772028947313	-795.0061267590165	248.90976299303574	209.8191655975847	117.70973995710601	15.745581920362627	22.01718851735296	37.497040078769146	20	58	36	2	8	9
103695000	-54572.20254606542	-53594.75177761073	-977.4507684546917	-53594.75177761073	82.67751317140568	0.5021992556878341	0.028418101557303684	0.3368085380289821	0.04180258287219358	0.009956406064288865	0.030843310258915766	1.3914029686199094	4.720231378369908E-4	0.46037442462425643	4.5700860790337235E-4	5.870605219658408E-8	0.5010910024851227	-794.1353556904407	191.42097136567904	198.97828896228467	153.156624207871	23.692260657325356	14.162705303472702	6.086282865261466	33	45	39	12	2	2
103700000	-54576.890809761026	-53595.2925891386	-981.5982206224298	-53595.2925891386	79.2822897179889	0.5021992556878341	0.030730948782329844	0.3368085380289821	0.04180258287219358	0.009956406064288865	0.03793565935962081	1.3914029686199094	4.725117344129117E-4	0.5020229745923761	4.624334783521957E-4	5.719125911510281E-8	0.4966069970004965	-785.605490024046	191.0494743821461	195.69316581183915	99.61255815861408	203.2828583029058	30.349431412334617	22.65121254617548	45	39	23	10	14	2
103705000	-54594.34456096342	-53600.6523566998	-993.692204263624	-53600.6523566998	88.89349190894414	0.5021992556878341	0.030730948782329844	0.3368085380289821	0.04180258287219358	0.010928163136795921	0.03962581386860587	1.3914029686199094	4.6621763417013985E-4	0.5088024585039848	4.5573755687737646E-4	6.565943097992423E-8	0.5376751088836011	-792.6726924507428	185.06206646720875	116.55297324327294	76.2295377635253	113.08520422562272	103.98131396359985	25.745443112330562	88	4	10	5	10	16
103710000	-54555.33399209787	-53591.61169307944	-963.7222990184339	-53591.61169307944	93.26816419104436	0.5021992556878341	0.030730948782329844	0.3368085380289821	0.04493367230220174	0.00934858041408441	0.03665635564938366	1.3914029686199094	4.873140291452078E-4	0.4761085952842658	4.66305594477617E-4	5.965591635750771E-8	0.49564111185805376	-782.0404693917271	184.88638191358282	114.49146695557192	110.61202472888118	220.24031357847664	570.9937148436059	29.518556254370097	88	15	7	1	2	20
103715000	-54545.36913106126	-53592.41271171821	-952.9564193430529	-53592.41271171821	88.29831234246645	0.4999038397508275	0.035942139724501054	0.3368085380289821	0.05126145313113486	0.01483054353185491	0.03414079167208884	1.3914029686199094	4.819152785957187E-4	0.44416447819168065	4.6239353734198386E-4	6.571674816086351E-8	0.530304575145534	-782.5843009228248	197.21994406792243	44.8158328378973	103.20330273688184	123.18539099262226	301.9862293116994	38.234625760299316	88	5	8	8	4	20
103720000	-54566.62057958201	-53618.48593465748	-948.1346449245337	-53618.48593465748	81.6777350067678	0.4999038397508275	0.035942139724501054	0.3368085380289821	0.05126145313113486	0.01483054353185491	0.02740458188618525	1.3325479681791719	4.782738261405828E-4	0.42695384966231614	4.474848726310742E-4	5.020729290843287E-8	0.4760733996637412	-785.8219563799619	198.5391243517438	20.670454899112226	106.13382384492081	189.489556416323	25.122810375508603	23.88245262936521	90	7	12	7	4	13
103725000	-54555.93866899849	-53599.81823881685	-956.1204301816391	-53599.81823881685	95.44312113599113	0.4999038397508275	0.027686005637980522	0.3368085380289821	0.04233480028688933	0.01483054353185491	0.04266684375007617	1.3325479681791719	4.961210212275491E-4	0.4428362583957179	4.4769482070851786E-4	5.602358154914646E-8	0.49247076937683415	-789.9699163844374	214.0755286260885	120.65756617958999	64.77845000351557	270.8951014620481	340.719860401828	43.17180611725862	88	10	10	6	2	17
103730000	-54545.96756172126	-53599.18095083979	-946.7866108814725	-53599.18095083979	79.91467055772647	0.5164262524610647	0.030188252084138216	0.3368085380289821	0.045108641996450906	0.008474909778118381	0.032068731281814714	1.4959348433096615	5.014804447010923E-4	0.46179323057009597	4.672947878995316E-4	5.961715698826319E-8	0.5033813994354834	-782.6174741980974	188.955986364332	82.90048082660135	85.631455169901	167.88929007079705	68.71347510728427	21.148205920852018	84	9	16	6	2	16
103735000	-54562.95940714418	-53611.91517266476	-951.0442344794185	-53611.91517266476	83.81195708220375	0.5164446235308875	0.03039854630024365	0.31065127870990866	0.045108641996450906	0.009541076348687661	0.032068731281814714	1.615334529956488	4.7728936142860166E-4	0.47140104085017387	4.418732594852987E-4	5.6723453494578925E-8	0.5149492076309102	-786.5735227445208	276.83031625141047	177.5592361010227	345.0774652045226	158.54255900108498	12.338401202684615	23.58582037157368	13	46	25	32	5	12
103740000	-54571.53822124918	-53600.294246391284	-971.2439748578989	-53600.294246391284	91.27984245286397	0.5164446235308875	0.03039854630024365	0.3442608991634634	0.048632667653497906	0.009541076348687661	0.03505903298074219	1.629967878463918	4.936028764003969E-4	0.49481581004771436	4.4620878155990693E-4	6.650539546620663E-8	0.5411887477070163	-792.3257808506163	254.67125583935982	190.385574247406	134.95050737075772	136.0044282205371	25.012539706674005	28.820832169416946	27	51	24	15	15	1
103745000	-54583.10362606443	-53599.948957451816	-983.1546686126203	-53599.948957451816	101.87122108289947	0.49977810733938516	0.03325906381307684	0.3442608991634634	0.046909368567465415	0.009541076348687661	0.03505903298074219	1.2346364648867385	5.034995665631305E-4	0.5409132862956687	4.492580120341258E-4	7.540987211336263E-8	0.5667534120246548	-793.8956959608073	317.84640137771737	197.52748205521723	83.14775786795873	175.1141135841221	29.811663538246254	44.94685063519935	3	77	27	11	6	9
103750000	-54591.58074903598	-53609.44801434062	-982.1327346953608	-53609.44801434062	97.65406173898263	0.49977810733938516	0.03248354196895619	0.3442608991634634	0.05383212104801112	0.009541076348687661	0.03505903298074219	1.3010728183284086	4.907592430228272E-4	0.5051767123027988	4.357250052014442E-4	1.0188443637680406E-7	0.6819616349901486	-796.9014439347274	445.9856408467284	196.9233120725331	98.66661972152072	86.33081293115394	185.82127666152542	25.47604631986483	3	76	14	12	13	15
103755000	-54586.549936360694	-53595.92918132025	-990.6207550404454	-53595.92918132025	83.3680253658927	0.49977810733938516	0.03248354196895619	0.3589968377155946	0.05383212104801112	0.00977681161346353	0.03505903298074219	1.3010728183284086	5.106658204762796E-4	0.5542507139464846	4.652124913467341E-4	7.608030692925873E-8	0.5617101982114386	-786.634833827294	199.74680877712413	188.50091505420278	558.5129691850038	109.00482252877714	129.55686871063477	22.928842266002633	1	68	11	29	8	16
103760000	-54617.386734199856	-53627.0010351005	-990.3856990993571	-53627.0010351005	80.46673151117496	0.49977810733938516	0.0360602724594477	0.328637177402308	0.051498981155310534	0.008416137532103565	0.03937363263245899	1.3572350313462362	4.937724605132341E-4	0.48055424070342084	4.6178945326062727E-4	5.864909966949017E-8	0.49717362160124234	-797.1063594027715	501.1809203800477	207.37805359929078	368.28497908809237	238.50119384912	155.54026289633205	26.066204144225214	6	64	17	10	19	17
103765000	-54609.20461964862	-53621.536285857175	-987.6683337914461	-53621.536285857175	83.19840487775706	0.49977810733938516	0.0360602724594477	0.328637177402308	0.051498981155310534	0.00979694484279783	0.03937363263245899	1.3572350313462362	4.962276609835713E-4	0.5313391088743818	4.581199327530759E-4	7.47723220866335E-8	0.5618847956651831	-792.6824992913565	186.76920698247488	132.86685128085685	229.3385295026833	178.39209529083283	139.53649133628073	27.261075111292335	12	2	53	21	28	17
103770000	-54623.92884806811	-53613.65995368495	-1010.2688943831615	-53613.65995368495	81.91714582851462	0.5131193215468464	0.03520604782555539	0.33387234764267787	0.051498981155310534	0.00979694484279783	0.03937363263245899	1.3572350313462362	4.8148087749184823E-4	0.5184883663848279	4.38629323559011E-4	7.721772768077626E-8	0.6005091498035176	-805.2423232601486	316.60646475473305	242.31342139159457	74.72766796444475	207.59075699053204	61.280707801929616	14.888628119106539	53	39	18	8	9	6
103775000	-54613.334185449	-53627.0205397497	-986.3136456993014	-53627.0205397497	76.7610562378134	0.5131193215468464	0.032041251658347134	0.3364886506911768	0.051498981155310534	0.012534389226617182	0.02696016230837291	1.3572350313462362	4.8398714595161116E-4	0.5079892423979762	4.485782146153601E-4	6.249941691462155E-8	0.5346708992493516	-799.048195550369	206.36155970180693	191.3901020039983	170.94011744234214	53.25321967028318	21.656186694127058	19.552715091967222	30	71	14	2	9	7
103780000	-54609.90152855543	-53623.40014633546	-986.501382219967	-53623.40014633546	84.7846059174621	0.5131193215468464	0.03002208365348928	0.3258233728500015	0.03927871144714259	0.012534389226617182	0.03219592661539066	1.3502536919226027	4.94856025948021E-4	0.5194902692147908	4.531878510336795E-4	6.308203329052249E-8	0.5344255266295252	-800.4130198924059	163.60303010014397	240.53417365186152	91.91993463611716	31.464298136007198	39.46461600183502	19.042820496202065	26	69	21	15	1	1
103785000	-54613.64668259116	-53609.10174795802	-1004.5449346331425	-53609.10174795802	88.94087765826919	0.5010179776401547	0.03002208365348928	0.3436158478672334	0.045092686535566695	0.013943159132667594	0.03219592661539066	1.3502536919226027	4.8562502823138186E-4	0.5715324980337777	4.3818376993074815E-4	7.514432040386214E-8	0.5835713611110094	-805.5642391426863	288.5743561746806	278.7664255960818	174.75392716532073	26.71900960732817	29.86020489827539	39.92922910714885	9	39	70	12	1	2
103790000	-54633.016241857775	-53617.942195381074	-1015.0740464767002	-53617.942195381074	84.04837960171864	0.5081866046764848	0.03002208365348928	0.3436158478672334	0.04429023032477593	0.013943159132667594	0.03219592661539066	1.3502536919226027	4.732138653582012E-4	0.5769270502013051	4.4725178712068695E-4	7.671571177948651E-8	0.5983852279947668	-800.5099858018708	172.95609338317826	350.08557459424156	234.7826910542976	30.80614652382775	23.28091459800863	41.520131706847046	34	2	79	6	3	9
103795000	-54596.73792703916	-53589.19676079162	-1007.5411662475415	-53589.19676079162	87.27606943601477	0.5081866046764848	0.03002208365348928	0.3436158478672334	0.04429023032477593	0.012853027304127589	0.033380244069783224	1.3502536919226027	4.74895695133211E-4	0.5312815070468225	4.343376314905721E-4	6.152921497626229E-8	0.5384547130417678	-804.7784630460876	152.51445056057435	268.15520111732746	153.438351042201	306.56024819255356	74.13823917923179	49.53547759518784	3	13	96	3	8	10
103800000	-54613.60904667264	-53600.43158366061	-1013.177463012028	-53600.43158366061	96.78342779977217	0.5081866046764848	0.030347361033656442	0.33008209037981123	0.04429023032477593	0.010228591071127382	0.03736138201547838	1.5393072262522491	4.983558952751535E-4	0.6024603410686766	4.3666210819289593E-4	7.319167096220815E-8	0.5748487270635224	-800.8024268928889	235.70006402511342	334.69680356850307	182.18451652957893	61.18698595681835	111.3243220667816	41.78822474881336	2	2	95	13	4	17
103805000	-54626.013778670924	-53612.993939352324	-1013.0198393185981	-53612.993939352324	90.37671552934741	0.5081866046764848	0.0298276783692574	0.33008209037981123	0.045453029272584634	0.01095578434562128	0.03736138201547838	1.5393072262522491	4.846762910557726E-4	0.569480903562452	4.3412710297056906E-4	8.556287991571044E-8	0.6196151034343279	-804.5752344566229	117.62592745037405	167.9552931577353	258.46654349207597	119.518878186261	178.71524593770357	43.2819537713567	2	2	86	16	9	18
103810000	-54604.44205995931	-53606.270593767185	-998.171466192123	-53606.270593767185	93.07681387912558	0.5194030905616916	0.0298276783692574	0.33008209037981123	0.049290332802266267	0.01095578434562128	0.03657724246589512	1.5852550728368426	4.737912340683826E-4	0.5459150605670143	4.280011499937865E-4	8.035263673607921E-8	0.6129562017661091	-798.4831078703082	230.7705192391743	410.8341263964545	238.2799670880478	111.37917750809007	161.36541275033048	40.18316300365665	5	1	72	30	6	19
103815000	-54620.94834753685	-53623.682548245735	-997.2657992911089	-53623.682548245735	88.16499779500693	0.5194030905616916	0.028644608133176947	0.3324444120568244	0.049290332802266267	0.01113194786642325	0.03636650088891023	1.5628286507747857	4.8609388628809955E-4	0.5328428504365841	4.433058296496871E-4	7.256082385872489E-8	0.5567960813745023	-802.0121281728838	254.6932332485369	186.39051134534967	246.44648644353174	116.690424068053	206.27424723431898	39.503957779825875	37	10	34	26	10	16
103820000	-54597.57583155106	-53609.46068588745	-988.1151456636172	-53609.46068588745	96.37264585838801	0.5194030905616916	0.028644608133176947	0.33587969245548177	0.049290332802266267	0.010879764663972181	0.03490353339206852	1.6723311771912837	4.86336188440075E-4	0.5217670982528496	4.3750848429319975E-4	6.009915442663666E-8	0.5216154267123148	-799.6780308339482	222.45173028423125	162.14332662390447	152.5963412597682	106.83725340001573	261.86595330174987	29.36233648030072	41	5	57	7	5	18
103825000	-54598.96187669108	-53614.64744468328	-984.3144320077969	-53614.64744468328	82.86398851934774	0.48392553338275923	0.031717778887034545	0.33587969245548177	0.0450124486893691	0.010879764663972181	0.03490353339206852	1.3121596332362475	4.980017329009449E-4	0.5043272369631402	4.5099505826038565E-4	5.954073749966627E-8	0.5066559066003483	-794.6637362010205	233.97484918393235	267.5032859402082	241.04716520311044	113.85549885659603	184.8420922646222	30.509094489870208	28	17	37	26	8	17
103830000	-54595.50393003686	-53607.68987829684	-987.814051740016	-53607.68987829684	104.80044938692612	0.504401168698331	0.034699488903362746	0.32826307857062154	0.0450124486893691	0.011177549907407472	0.03490353339206852	1.3121596332362475	4.998039891502352E-4	0.4983251945875379	4.3596552506074414E-4	6.027464895074648E-8	0.49697209773084733	-799.2634684596089	168.90442019867106	229.94911158155784	132.49452853219017	73.61758756257274	210.4482885687422	23.234686345272916	13	31	64	1	8	16
103835000	-54594.676630422204	-53626.547637946445	-968.1289924757554	-53626.547637946445	88.65992051981672	0.504401168698331	0.03496238550069594	0.32826307857062154	0.04077299457519013	0.011100419155692516	0.03490353339206852	1.3121596332362475	4.863184836810127E-4	0.43385668734532506	4.4796665584014467E-4	5.373891214068256E-8	0.47362009363907515	-798.1187448690415	389.51854787944575	199.51812678161582	264.19399221432633	62.34106382509542	158.59520956125704	33.06694843223017	13	17	55	18	13	17
103840000	-54614.307243267125	-53628.266754134755	-986.0404891323718	-53628.266754134755	103.28884903071547	0.5163464222755142	0.03307166518023351	0.32826307857062154	0.04455028328241926	0.011100419155692516	0.03490353339206852	1.3869161494179143	4.524249664700304E-4	0.46743948811826347	4.119542711469595E-4	5.1810104173795185E-8	0.4952973346459346	-805.9075208001366	405.5514876954631	191.8627529372293	263.48606004822255	166.47530522805565	173.92778501442288	30.672314160117445	9	14	60	2	33	15
103845000	-54597.048610307014	-53634.23674958838	-962.8118607186321	-53634.23674958838	92.9671735669933	0.5163464222755142	0.03178422945238317	0.3577570521864105	0.043606366022610116	0.012006630962729343	0.03490353339206852	1.3869161494179143	4.725697106616244E-4	0.468963865108697	4.2162278393750516E-4	5.5517316434387905E-8	0.5237818042277995	-802.4679660833324	67.53260479741172	216.14150447148572	230.7003294382743	240.70832175986783	183.91013456062808	23.86551508037446	3	19	18	27	50	16
103850000	-54593.67348163461	-53608.55470313093	-985.1187785036744	-53608.55470313093	95.359951242733	0.5035902930823938	0.03178422945238317	0.35695976350317066	0.043606366022610116	0.013637969918445224	0.03731633125951321	1.3869161494179143	4.919719402583036E-4	0.4850432068910291	4.3455497572366286E-4	7.047576429816294E-8	0.5553073926765059	-801.014795412722	181.32407850584013	272.11866366041085	128.00008925712723	236.59310609856814	129.0521782933281	15.761683696646637	29	10	23	21	35	15
103855000	-54577.53047351418	-53607.01636238102	-970.5141111331601	-53607.01636238102	91.71311902735805	0.5151599941863447	0.032038474057891335	0.35695976350317066	0.043606366022610116	0.01076530859016651	0.03731633125951321	1.2333197605943256	4.928768499203019E-4	0.49566159490090067	4.2820218619286064E-4	5.5150295066534126E-8	0.49968818720850694	-796.174033024822	138.68235200358407	181.13648253251532	212.43842548238922	110.37336510130464	180.65699521636392	26.982381570544412	3	10	41	5	55	19
103860000	-54604.99976760377	-53629.70688196592	-975.2928856378469	-53629.70688196592	88.12786424444376	0.480510757357898	0.032038474057891335	0.35695976350317066	0.04712534129792624	0.011024393147927237	0.03516096537869539	1.1482428548247365	5.154979626846849E-4	0.5121016934169907	4.424536224685569E-4	7.373752582633609E-8	0.5483933900170538	-790.1933261447736	140.4269711067499	145.69614768113206	167.97863944056186	169.4019253428984	190.74610312042148	21.382830080069816	2	10	60	12	30	19
103865000	-54600.37556073253	-53617.614408936126	-982.7611517964033	-53617.614408936126	90.01326873194408	0.4690396368577062	0.032038474057891335	0.30786536782275314	0.04207244357239537	0.01160437485830099	0.03287476193389293	1.1482428548247365	5.146862482076942E-4	0.4896636023414021	4.407067711411816E-4	6.480938780969289E-8	0.5136165826441185	-801.7518390007859	126.67678886217595	312.9780225050488	176.90513900528873	217.82084043885393	208.6705904604715	53.287543653038604	11	14	83	2	4	19
103870000	-54606.919398549224	-53606.17852829853	-1000.740870250695	-53606.17852829853	85.45207891854427	0.4690396368577062	0.032038474057891335	0.30786536782275314	0.04305799674088676	0.01160437485830099	0.028823566254743683	1.1426903018599315	5.232424264103959E-4	0.6048301042223065	4.5116658806422673E-4	8.990907332707477E-8	0.5993336733050572	-791.0771542697242	218.36650920406768	232.40459461596237	190.1025715303355	65.36243494173245	277.0452464330238	31.80546096114567	10	4	70	22	8	19
103875000	-54569.081633363414	-53585.98338454964	-983.0982488137752	-53585.98338454964	82.0726215652592	0.4690396368577062	0.032038474057891335	0.30786536782275314	0.04305799674088676	0.01160437485830099	0.028597318260199543	1.0431805879332192	5.317885577335674E-4	0.5986281913097918	4.520431736060425E-4	6.942412591231656E-8	0.541018020300689	-785.2009492608294	228.02310766026523	192.5364500267483	224.00482593877118	62.68009587528886	195.4175695987497	35.29052215946093	20	43	20	24	8	18
103880000	-54606.919163170394	-53598.290050218864	-1008.629112951532	-53598.290050218864	85.40430401597798	0.4690396368577062	0.030748533280125605	0.3482794875623278	0.04221704449667572	0.01160437485830099	0.028597318260199543	1.0431805879332192	5.308241785480629E-4	0.5984399538165623	4.521883397223031E-4	1.0028862428265851E-7	0.605069516531644	-782.6448861769863	166.34344133404306	194.37541190036453	216.4629952245129	55.215827136432445	329.2219288974827	34.19900103642497	17	44	22	27	4	19
103885000	-54593.697127700456	-53597.37340694564	-996.323720754816	-53597.37340694564	87.02245155447277	0.4690396368577062	0.030257272202752532	0.326769454252813	0.04221704449667572	0.01160437485830099	0.039350394833641555	1.0431805879332192	5.047583630150782E-4	0.5378668483066055	4.4128641172770026E-4	7.753245660080609E-8	0.5627400248417758	-785.8855041223769	178.54513197340762	206.38848920742993	208.0108492034863	95.21424383252857	466.6380561824868	58.36396589973564	34	35	20	21	1	22
103890000	-54593.29841117523	-53606.96245758214	-986.3359535930878	-53606.96245758214	81.01326347086444	0.47904000790691753	0.029206190437292234	0.326769454252813	0.04221704449667572	0.011891368057893592	0.039350394833641555	1.0431805879332192	5.034718658067609E-4	0.5363822541029099	4.54589747769447E-4	7.957375054971385E-8	0.5735026033511215	-782.5940309606624	202.6215066241533	206.59363640191543	91.16805331036089	85.63049227099049	551.5407314181718	30.648688763875757	32	54	18	6	2	21
103895000	-54608.83838845433	-53617.4879343975	-991.3504540568338	-53617.4879343975	87.26631069291001	0.47904000790691753	0.028120472618829242	0.326769454252813	0.04971265144241235	0.011891368057893592	0.039350394833641555	1.0914934800703533	4.97820846217919E-4	0.5645243947830154	4.429239524568528E-4	7.724343915308055E-8	0.5611607464684472	-778.2751832674586	207.65152225219208	190.42386542877384	62.133862348097594	62.09944991503918	266.39789826183323	32.795422460003245	21	65	11	13	2	21
103900000	-54620.46591169156	-53623.99051669286	-996.4753949986972	-53623.99051669286	91.8876308434969	0.47904000790691753	0.028120472618829242	0.3217492864633188	0.04971265144241235	0.008461607750195057	0.039350394833641555	1.0257376855720821	4.97567097448941E-4	0.5186324018715117	4.487967566556188E-4	9.377525866961549E-8	0.6199561143003329	-782.8427946373575	202.05925962432482	167.78404405419872	99.0471667933183	91.53857695960961	442.2502035434404	38.06128231508253	45	41	15	9	2	21
103905000	-54580.75947383297	-53627.93847700547	-952.8209968275025	-53627.93847700547	91.38051133457309	0.47904000790691753	0.03167108879279167	0.3217492864633188	0.04971265144241235	0.00911718593536447	0.03650104795182287	1.1071144893078775	4.9882881974463E-4	0.4748198701954246	4.553240772996964E-4	5.361001876646852E-8	0.4760514053352584	-777.1907200616876	174.6981501607483	303.32848425757606	133.2383907906335	70.91217914674316	312.86862713918936	30.021137801733893	40	39	14	17	2	21
103910000	-54566.85350300959	-53616.786834512306	-950.0666684972807	-53616.786834512306	82.54004447479689	0.47904000790691753	0.03112007058735302	0.3217492864633188	0.047594630212510015	0.010203274433442162	0.034967795045219775	1.1071144893078775	4.986503886917975E-4	0.48297554570202084	4.609115945673627E-4	4.589876655107508E-8	0.4389825015386261	-777.2547372006676	210.38959313489556	229.16460098012698	81.93745105653565	58.26663583264634	400.4366155170103	39.258729751602516	56	31	3	19	3	21
103915000	-54582.34586860312	-53599.019900049345	-983.3259685537773	-53599.019900049345	112.9038116434105	0.4858360978473385	0.03112007058735302	0.32465618492809184	0.04300878347030206	0.010203274433442162	0.034967795045219775	1.305722348278401	5.097599026970333E-4	0.5459534192297122	4.499985856698855E-4	7.012684685462141E-8	0.5281044026931856	-782.0900942042216	144.869816855456	220.42675496506322	287.00019438112196	78.2307854960474	301.7990882056304	49.23761762613301	45	12	26	25	4	21
103920000	-54579.28193212484	-53613.035067902216	-966.2468642226214	-53613.035067902216	103.30483848676037	0.4858360978473385	0.030782864562330738	0.32465618492809184	0.04300878347030206	0.010203274433442162	0.034967795045219775	1.305722348278401	5.171997952931587E-4	0.4961701485399882	4.4986164499678826E-4	5.257088120799205E-8	0.4618388443293208	-782.9850390707983	352.350493564766	168.43604939524803	190.3102291388208	111.30312184379379	246.04278657773222	31.70854951302379	7	61	12	29	5	19
103925000	-54594.319016655616	-53609.83462088374	-984.4843957718778	-53609.83462088374	106.72440039141695	0.5055572085912801	0.02843188440483089	0.32643164939456	0.04300878347030206	0.010203274433442162	0.034967795045219775	1.305722348278401	5.057424010861156E-4	0.5480805932003676	4.508109230425321E-4	6.246421898788074E-8	0.4943486173373317	-780.8466448308421	137.7988733749914	228.51278381648413	124.77043793657619	63.055255399115175	280.480245152654	41.85892620495051	4	77	12	16	5	19
103930000	-54583.56047695011	-53590.321256041156	-993.2392209089489	-53590.321256041156	84.12964472937962	0.5055572085912801	0.029913237495106375	0.32643164939456	0.04300878347030206	0.010366817680649561	0.03352480618391871	1.3690478798152035	5.101927412991332E-4	0.5591651531897487	4.5687626718849436E-4	7.598376386755735E-8	0.5421247578524151	-781.8096213993024	71.97541979076436	169.05173822945667	223.24736421194746	84.67490986451166	188.51729213357893	24.829504525373558	2	31	42	35	4	19
103935000	-54563.502246718206	-53579.81767684674	-983.6845698714696	-53579.81767684674	84.10787773439822	0.5055572085912801	0.02930015900901627	0.32643164939456	0.04300878347030206	0.010366817680649561	0.03352480618391871	1.4585848109625614	5.057576275127044E-4	0.5003713533689889	4.5719092641348076E-4	6.368852014838599E-8	0.5113620494817374	-790.8880465863385	353.3282755548534	144.77396247035378	191.85125659742056	74.09449668305857	219.49471074236004	29.502490804184106	4	56	33	14	9	17
103940000	-54556.20427361568	-53589.02859429038	-967.1756793253018	-53589.02859429038	91.00050081836868	0.5055572085912801	0.02930015900901627	0.3400100376206616	0.04448566638065183	0.012327784577038097	0.03352480618391871	1.1696448507936401	4.926357408153891E-4	0.5041397468248348	4.4776026977247894E-4	5.333802866083929E-8	0.47863399882383717	-788.8856251925787	313.7738666304771	190.6501091928208	90.02860678382358	136.0434136770594	218.11261851249117	26.18607994125068	10	68	6	21	8	20
103945000	-54567.58977649889	-53591.57028672785	-976.0194897710415	-53591.57028672785	89.76327107171004	0.5303582561654443	0.02930015900901627	0.3331669993374175	0.048038133355397354	0.011259775407165006	0.03187330922894271	1.5022940254260315	4.795677917179858E-4	0.460458156318791	4.406141267373514E-4	7.01208119700506E-8	0.550976875399066	-791.8977395791393	285.4147360590757	141.61091497070092	261.25294455651925	183.3091507197487	191.06748807169998	35.40763741953755	7	44	12	7	44	19
103950000	-54616.93880569606	-53604.92953196408	-1012.0092737319774	-53604.92953196408	99.06324821780402	0.5303582561654443	0.02930015900901627	0.3481655640256355	0.048038133355397354	0.011259775407165006	0.03187330922894271	1.5722627210766524	4.6380650455003184E-4	0.5453567061352561	4.2143582502006426E-4	7.610323154819072E-8	0.5763932815671661	-793.699909428324	182.77641111053276	221.38607282509955	251.6547741830269	76.16252512987812	181.0427085542156	28.10381539646874	43	24	21	21	8	16
103955000	-54615.42444470823	-53622.058999306755	-993.365445401476	-53622.058999306755	97.7488365629968	0.5303582561654443	0.02930015900901627	0.32097822092764455	0.04531176446678599	0.00971293958955802	0.03187330922894271	1.5583537394219622	4.8669215341433077E-4	0.5370754245574614	4.4527314520033856E-4	7.291899739507828E-8	0.559780292324009	-792.6481156887521	164.2959695685786	263.64911647855496	267.71003981851914	50.18189058758625	251.53221051162683	37.05319525920624	31	19	35	22	6	20
103960000	-54587.348310975605	-53609.489885264265	-977.8584257113412	-53609.489885264265	99.1286508371952	0.5303582561654443	0.02930015900901627	0.32097822092764455	0.04531176446678599	0.01207127725317065	0.03187330922894271	1.6800789302680161	4.6491596484905606E-4	0.49133104162558594	4.2405021675480636E-4	4.802164177426486E-8	0.498218907013003	-800.951114198857	204.23355794298007	334.19476292742684	187.18253309545412	85.68187187926947	160.93852543559242	53.259316387126404	39	16	26	24	7	21
103965000	-54600.65005330161	-53607.39946710108	-993.2505862005274	-53607.39946710108	103.08783851773286	0.53149862347358	0.02930015900901627	0.32097822092764455	0.051669837669828106	0.009115063158267073	0.03187330922894271	1.6800789302680161	4.947976443962918E-4	0.5708915211775271	4.4292640380661554E-4	6.469050635079401E-8	0.5344980134265535	-797.307827441857	166.92293981785568	188.91036085265222	224.5820412059292	143.27549922287918	293.1459113450527	57.07379360176588	7	38	37	28	2	21
103970000	-54604.27573718667	-53608.92711868984	-995.3486184968278	-53608.92711868984	93.3764677964198	0.53149862347358	0.02930015900901627	0.32097822092764455	0.051669837669828106	0.011238211182978993	0.03187330922894271	1.7496664272759024	4.928202411114681E-4	0.5065935482051532	4.46140246182969E-4	7.192011509588032E-8	0.5521922087074678	-795.4691088839328	188.19636605312073	160.87138350000816	177.7057233583757	60.836890334240806	174.6821422937022	41.5351563875638	17	24	41	14	18	19
103975000	-54610.88019429003	-53605.958238422194	-1004.9219558678373	-53605.958238422194	86.46746504968975	0.5297236425235123	0.02930015900901627	0.32097822092764455	0.051669837669828106	0.010890731874230349	0.029175595715490863	1.7496664272759024	4.904627879146669E-4	0.5739597377474889	4.509508118433884E-4	7.236194784762538E-8	0.5595121474264417	-794.9548148207697	90.58782028803834	250.94021813476263	232.59461735961222	128.7950372915539	137.6010830553027	43.00814438562982	1	67	11	10	24	20
103980000	-54620.77224665006	-53609.720314745784	-1011.0519319042816	-53609.720314745784	97.31521613160606	0.5422166398889211	0.02930015900901627	0.32097822092764455	0.051669837669828106	0.010890731874230349	0.029175595715490863	1.6179463787514399	4.659107813040085E-4	0.4891006965126829	4.353515204632501E-4	6.007406985053361E-8	0.5155741613142412	-800.4447839926611	215.6543978777848	178.72327614264677	328.48570261561724	193.97012057047755	88.77417463798298	27.174402099105336	1	64	12	2	38	16
103985000	-54632.5100791495	-53624.25919839731	-1008.2508807521893	-53624.25919839731	87.78332568956222	0.5422166398889211	0.034999503951252696	0.35200297596433533	0.051669837669828106	0.013000701181148702	0.03444012552427464	1.8755553020317046	4.8455114669493154E-4	0.5121963275527768	4.529542610457434E-4	6.795670009910832E-8	0.533178717145995	-801.7868782729339	147.7288638316538	295.0158881039418	444.66386147126246	141.8519293671068	106.66222844378852	31.009710141934494	51	17	7	13	28	17
103990000	-54598.77166222653	-53600.67040360253	-998.1012586239978	-53600.67040360253	89.44868413437295	0.5422166398889211	0.03405710101648428	0.35200297596433533	0.04749911270093081	0.010517515812693454	0.03904465786587632	1.5847938879141312	4.5161585372351147E-4	0.4766808382969111	4.251871253805533E-4	5.42304637478357E-8	0.5115539411900013	-792.9640865538973	193.35506716613344	683.0938699340987	169.98155253366852	85.65318309241515	319.3197402396792	32.335072393961504	70	3	17	20	5	18
103995000	-54596.34646050141	-53599.87621419865	-996.4702463027535	-53599.87621419865	93.04530613101578	0.5422166398889211	0.03405710101648428	0.3155535490128527	0.045261223178259063	0.010517515812693454	0.030463776009481566	1.7480902515624877	4.515737829748973E-4	0.5063442231790777	4.218336570917998E-4	5.3125402062341086E-8	0.5016234209161607	-798.0747928164718	247.33985410082875	202.61378114307394	69.4934244049615	169.34685286561262	52.415074825114935	30.219677378235374	74	8	22	11	3	15
104000000	-54591.76677945908	-53596.617633779206	-995.1491456798756	-53596.617633779206	106.67943369510623	0.5367654077898143	0.031649242956801694	0.3155535490128527	0.045261223178259063	0.012099602969628403	0.03418605951479847	1.6785436744465148	4.7083139590058755E-4	0.4761290423452404	4.2862847048526025E-4	6.449836061478425E-8	0.5371992989027369	-798.0178110235644	207.17972125290632	65.91465218291256	85.73307918997855	234.24322493088823	61.28066453219474	28.011811959131816	81	3	24	5	2	18
104005000	-54614.649540154314	-53611.93382100874	-1002.7157191455743	-53611.93382100874	99.3762706622672	0.5367654077898143	0.030443071112043956	0.3155535490128527	0.04690118198031772	0.010744466761117606	0.031985217561409485	1.6259379425040668	4.4951069178857046E-4	0.5633182591327943	4.0823298759753724E-4	7.24783632496178E-8	0.6216212454465013	-798.2146741070463	262.16629783824436	101.77171575084441	62.07582375239966	188.17621567951903	409.6894790512645	56.16862416826679	80	5	23	3	2	20
104010000	-54616.10779905043	-53624.95601045674	-991.1517885936834	-53624.95601045674	96.63741704620189	0.5327034247257284	0.02563852564341379	0.3155535490128527	0.04690118198031772	0.01052183330846091	0.031985217561409485	1.6491674528542186	4.902426111742361E-4	0.552847464718865	4.3278695936496356E-4	7.463581097752939E-8	0.5860487366202497	-799.1019887378995	218.95380352653186	337.1774420848002	46.77586139222446	135.8804182640745	290.32690159790843	46.11782929901492	79	1	18	12	2	21
104015000	-54628.18540232836	-53630.66393375033	-997.5214685780328	-53630.66393375033	94.84999168644562	0.5327034247257284	0.022923497239536	0.3155535490128527	0.04690118198031772	0.01169777625093903	0.031985217561409485	1.6046385005406674	4.806430104785949E-4	0.571431501764717	4.3247217113899446E-4	6.921580103852935E-8	0.5732754256202331	-798.3241388706173	239.99379437979235	103.27427177777084	386.6196384340796	50.28259334356426	196.3471983764679	36.793141627651806	60	5	17	23	9	19
104020000	-54584.441086594976	-53601.612188599735	-982.8288979952393	-53601.612188599735	98.83064085221007	0.5327034247257284	0.02851085294578823	0.3155535490128527	0.04690118198031772	0.01169777625093903	0.03436433776239493	1.5748124555341931	4.635279223014956E-4	0.4886406025763988	4.0738473281688107E-4	5.938757457455237E-8	0.5520760543647475	-796.674655239422	255.66116369445018	76.673680782654	286.58510196733414	91.69613834030027	174.71272769089404	33.20765740713588	31	2	47	31	5	17
104025000	-54579.38539529444	-53601.3811070981	-978.004288196339	-53601.3811070981	97.41729423975735	0.5327034247257284	0.03169466079514734	0.3155535490128527	0.04690118198031772	0.010479582359768133	0.03173281228032	1.5748124555341931	4.829548383843767E-4	0.493272795697863	4.211475730967082E-4	5.506744309607778E-8	0.5308805482228973	-802.7707692256458	294.30087286397736	177.27375288358445	236.91832988174787	102.259066160292	304.9432343033323	36.074617442698965	9	22	55	24	5	18
104030000	-54578.09360052543	-53596.46110203058	-981.6324984948533	-53596.46110203058	106.5870239097096	0.5327034247257284	0.03169466079514734	0.32784773917456184	0.044397624346512066	0.010479582359768133	0.03173281228032	1.5748124555341931	4.537505132085598E-4	0.49260020915272945	3.9964230331484765E-4	4.446762055326698E-8	0.500791112665116	-806.9177384143984	199.80663900569832	199.9520399188959	184.687346551897	161.4846074042531	134.07513045827773	23.521666424218814	20	22	55	15	3	18
104035000	-54595.54157956039	-53594.94642832227	-1000.5951512381216	-53594.94642832227	94.23376837528346	0.5327034247257284	0.03141384065965757	0.32784773917456184	0.044397624346512066	0.010479582359768133	0.030544471136610706	1.5748124555341931	4.7159621710576513E-4	0.5362661279007522	4.2666347401325473E-4	5.938722201814148E-8	0.5461598591402531	-797.9673448889055	199.15885562537056	127.16711123049335	318.74991515426916	67.12151138319821	263.77374741250463	30.369215456613077	50	9	23	24	10	17
104040000	-54602.19062038181	-53597.530109615895	-1004.6605107659133	-53597.530109615895	80.42962567053729	0.5189444452463499	0.03399999758371034	0.32784773917456184	0.044397624346512066	0.010479582359768133	0.030544471136610706	1.5748124555341931	4.907441974476838E-4	0.5599573157924247	4.5928694571828346E-4	8.14847834052159E-8	0.6031555609381691	-788.0223562387314	183.31209342927318	249.92789609954733	250.75571703418214	86.27422723188778	423.2072094305758	52.986359403255534	67	7	7	30	5	17
104045000	-54614.902491001696	-53624.74106972462	-990.161421277075	-53624.74106972462	83.05526979493276	0.5189444452463499	0.03399999758371034	0.30852646430931935	0.044397624346512066	0.010479582359768133	0.028642023495355783	1.488962675560193	4.909780144170747E-4	0.5651698588435115	4.492966982244583E-4	7.36214657530073E-8	0.5780152237979592	-781.8781535283729	163.36152084075783	356.83986762035374	552.3514566427782	41.92291499638394	143.91022224348575	28.21641250318857	68	4	11	24	9	17
104050000	-54593.53543435312	-53598.41710538715	-995.118328965977	-53598.41710538715	83.80727264065249	0.5125855710514057	0.03399999758371034	0.30852646430931935	0.04364978057555676	0.009082765202922118	0.028642023495355783	1.488962675560193	4.7171533901983737E-4	0.5557956048044721	4.4648232210965796E-4	8.690445014393056E-8	0.6054264005587016	-783.8477077981557	158.0102395682891	181.2268550862932	260.66992584061586	88.64724387458168	201.9820821296997	27.071361924571917	57	18	13	22	7	16
104055000	-54581.13814592292	-53604.45512055005	-976.6830253728739	-53604.45512055005	76.56251179264373	0.5125855710514057	0.03399999758371034	0.30852646430931935	0.04364978057555676	0.009082765202922118	0.032102968213314875	1.501152023299412	5.070920898536013E-4	0.5106540585224382	4.6527136402775484E-4	7.212599125614902E-8	0.5159764215862457	-784.9995522611123	135.56022913072275	115.98202624603712	179.53629256206267	65.81824558812963	131.53444808378273	39.265090495192766	23	15	48	23	7	17
104060000	-54618.99878438729	-53626.50784471658	-992.490939670706	-53626.50784471658	81.23900928595141	0.5215269825638374	0.02816727332137804	0.30852646430931935	0.04349233091095981	0.01288261473508985	0.030232200546259292	1.501152023299412	4.889740963281442E-4	0.5600397543068124	4.49967306188783E-4	7.195284005944867E-8	0.5537788322217687	-783.0954944234696	334.70375956367224	643.1689007261142	198.90783228252448	87.18068848530368	241.20361231609508	38.65153904115563	2	2	84	21	5	19
104065000	-54601.4874966501	-53624.64787498713	-976.8396216629721	-53624.64787498713	97.63501159686373	0.5171626167213902	0.02887573105978798	0.3162983060546001	0.04349233091095981	0.008435672844729614	0.030232200546259292	1.501152023299412	5.090787114680754E-4	0.5018652834833341	4.531806410606684E-4	8.47235781413207E-8	0.5909299346291454	-785.0788135271304	208.02804865629886	177.37175700288486	260.4624929382166	106.89741094873034	201.58699167032972	31.331629946823867	21	38	26	25	6	17
104070000	-54599.914694576415	-53602.927228607245	-996.9874659691693	-53602.927228607245	87.29132754157065	0.5191005365773285	0.030647493461734433	0.3483180421141865	0.04349233091095981	0.013216855745331707	0.03345254451120653	1.501152023299412	4.938323685313594E-4	0.5631108341695358	4.4301977192361716E-4	1.2931569882565845E-7	0.7292018380103938	-788.5806856268357	449.18304050306523	257.538564527227	190.6122900859737	65.88348514138234	195.6301750396928	30.29225634166484	1	32	56	19	8	17
104075000	-54585.302128344716	-53605.46614698647	-979.835981358245	-53605.46614698647	88.88723058841695	0.5191005365773285	0.030647493461734433	0.3483180421141865	0.04349233091095981	0.013216855745331707	0.03345254451120653	1.3957649350125776	5.169163063145622E-4	0.504449420882474	4.5789301064111095E-4	1.4690515924577407E-7	0.7511896319092528	-781.1013645376044	580.300593126953	166.6718358057427	239.86039641882883	78.66760444082009	284.247148016823	33.42002780327119	6	36	42	27	4	18
104080000	-54598.383143509076	-53612.40438944756	-985.978754061513	-53612.40438944756	85.07218276412952	0.5200344956530185	0.03323654007577757	0.31238550806185544	0.04349233091095981	0.013216855745331707	0.03345254451120653	1.4172982001621504	5.11305056424433E-4	0.5247213984671039	4.6429667883811517E-4	1.3772929340831557E-7	0.7154319981810121	-783.9726695039724	236.30538684694662	201.3801061420048	308.7531890835659	79.36218643492728	208.12017863135534	17.63781302995164	48	5	33	20	8	19
104085000	-54611.59276534861	-53609.966944452426	-1001.6258208961802	-53609.966944452426	87.46246850268	0.5200344956530185	0.027866740590803393	0.3578379914645456	0.04349233091095981	0.011547011213651598	0.03345254451120653	1.4172982001621504	4.88347519652788E-4	0.5402933246714999	4.444271059179657E-4	2.8149767979942945E-7	1.0247695788265372	-771.8999515980636	180.3322277960048	399.6648552534401	392.23074862905423	95.60346876780511	257.47478115788977	27.86543577200672	65	8	9	26	5	20
104090000	-54563.54225578132	-53584.352758816385	-979.1894969649338	-53584.352758816385	99.49753701095848	0.5200344956530185	0.027866740590803393	0.3578379914645456	0.04349233091095981	0.011547011213651598	0.03477531918606133	1.3808255746686935	4.998909019462623E-4	0.5164564404617464	4.492270309923054E-4	9.605911373328968E-8	0.6162493088831722	-774.3529200267465	157.13944873441005	122.8545265080357	208.00545889839236	71.77422225754636	200.18523948396123	34.475961589284886	55	9	20	23	8	18
104095000	-54592.668465184965	-53606.60771097185	-986.0607542131095	-53606.60771097185	116.83350914295472	0.5200344956530185	0.030595885212410776	0.3578379914645456	0.05203139730495988	0.011547011213651598	0.035733434023401546	1.3808255746686935	4.975152540480878E-4	0.4920385443390851	4.3830604754927465E-4	8.552486697089179E-8	0.5648543617299544	-771.1325791674459	140.23142938159316	148.52111675637605	287.68953738904156	101.68384123655915	247.98231165361014	41.208827354794224	34	23	29	24	3	20
104100000	-54591.13625279517	-53607.489923763125	-983.6463290320463	-53607.489923763125	123.3729432932104	0.5200344956530185	0.030595885212410776	0.31535091951179317	0.048061566130601543	0.011547011213651598	0.035733434023401546	1.3808255746686935	5.005537333503577E-4	0.5618314385149954	4.349264084314577E-4	8.443478890022815E-8	0.5783098842825478	-767.8516544444622	176.10499672506546	109.8505878667993	28.085974488207956	40.92839597246569	188.04416528804347	32.35362711085603	78	17	2	13	5	18
104105000	-54596.277064967166	-53595.6751929546	-1000.6018720125671	-53595.6751929546	114.11908479081005	0.5032011184707109	0.03201685134750088	0.31535091951179317	0.0452219358597259	0.011547011213651598	0.035733434023401546	1.3015386628237648	5.045904996352936E-4	0.5184610459395969	4.37448082406129E-4	9.84038169126501E-8	0.6135245178293699	-778.8278749292268	140.58030644564352	49.37914536312963	73.17440675038975	240.85020264176575	53.74307996219745	35.696451978735276	99	9	1	5	8	11
104110000	-54583.00261696008	-53599.19841944203	-983.8041975180539	-53599.19841944203	108.42693648539115	0.5032011184707109	0.03201685134750088	0.31535091951179317	0.0452219358597259	0.011418314853716657	0.029946136725455087	1.3015386628237648	5.23582329924434E-4	0.5306008411097982	4.641024069467546E-4	9.565777073641171E-8	0.594310539737276	-777.2001900084509	180.04818070827963	63.368887967832634	217.60028532598568	39.74079879493172	23.917949288069238	42.63001553153756	91	18	6	7	2	9
104115000	-54601.49914675945	-53616.24216668085	-985.2569800785998	-53616.24216668085	93.49154195524211	0.5032011184707109	0.030371009414451502	0.3231270635516313	0.0452219358597259	0.012907459041028852	0.03150252510842361	1.3015386628237648	5.048250907401908E-4	0.5424628029178473	4.630058422649788E-4	7.977432748915002E-8	0.5523536876023108	-771.0041904897453	177.40389581963598	95.22332314988451	263.93201588824735	36.086949390855935	14.58766453469907	22.368162590325547	89	19	9	3	4	9
104120000	-54579.25383273526	-53588.47137189102	-990.7824608442373	-53588.47137189102	84.67546286576528	0.490795233259568	0.03032932086181429	0.3231270635516313	0.04831617495016127	0.014257420592760424	0.03150252510842361	1.4675727629811	5.216679220610559E-4	0.6050518429500499	4.6922003825868117E-4	1.2423382456547938E-7	0.6758927214082041	-772.2880831629809	205.53105541217366	69.57139149269439	202.04726817440869	23.472157596996897	8.621008439714371	32.91587037097834	86	23	8	2	7	7
104125000	-54614.2797881583	-53612.92627634553	-1001.3535118127717	-53612.92627634553	95.8324505176596	0.5226805307990116	0.030169429197617215	0.3411690042797534	0.04831617495016127	0.014257420592760424	0.035159038548222506	1.4675727629811	5.035714455083658E-4	0.6091685821604889	4.515362722000715E-4	9.069729279890869E-8	0.6078345295921895	-778.2878443973866	189.79345780174356	82.44350907556178	126.20204450509591	33.7325156439916	12.446271632825194	30.643191751186006	83	26	10	1	6	7
104130000	-54610.47916655872	-53599.88920921497	-1010.5899573437522	-53599.88920921497	87.0775082790195	0.5226805307990116	0.035082225297552956	0.34971846248258404	0.04831617495016127	0.013473752699890451	0.03400115003242954	1.4675727629811	5.091344204803735E-4	0.5912095703625316	4.6544066412403383E-4	1.0589512208033678E-7	0.627528853404802	-782.1850518112138	198.05334531873953	56.85577280078141	180.6109352414032	58.429327032873005	13.757886378751701	36.730561908768955	86	20	9	5	10	3
104135000	-54601.815424032495	-53602.67022214405	-999.145201888443	-53602.67022214405	83.65970780318952	0.5226805307990116	0.035082225297552956	0.34971846248258404	0.04831617495016127	0.013007507432509008	0.0307112913371139	1.4675727629811	4.918623870336884E-4	0.5730542020130668	4.4763391466885326E-4	9.107432024589411E-8	0.6241821563391163	-790.0167616883566	154.74215171902475	184.5058442564007	131.90744979520466	178.10315857343014	38.218946686011975	16.65563740901234	84	7	18	8	8	8
104140000	-54590.4505055792	-53615.887973189194	-974.5625323900081	-53615.887973189194	100.24111741330589	0.5226805307990116	0.031047164329163206	0.34971846248258404	0.04831617495016127	0.013007507432509008	0.03207637669012424	1.4675727629811	5.07630571520593E-4	0.5141971999571813	4.5433724416593326E-4	6.139624623779855E-8	0.5036090631676472	-784.055628746588	190.358610959836	101.25705287842538	111.69310494620723	261.2069106786046	54.37073298378526	29.4069005655278	78	1	26	11	3	14
104145000	-54589.7160307846	-53604.308608436935	-985.4074223476662	-53604.308608436935	94.1543176923473	0.49354508299183075	0.0330008160324769	0.3455978676290322	0.04831617495016127	0.013527656710696627	0.03296877319266402	1.3309821428928956	5.332140491150141E-4	0.5901763764587439	4.6999849177811374E-4	7.895041233124959E-8	0.5515893870351258	-775.1792669737512	209.426419498511	53.527244007070166	84.73670666981276	216.53430608682265	44.299597253250134	18.698703581671538	82	7	20	6	16	2
104150000	-54575.044504328296	-53596.48133222655	-978.5631721017497	-53596.48133222655	87.29414978626177	0.52364011602076	0.0330008160324769	0.3455978676290322	0.04831617495016127	0.013352785785572831	0.029466870838692313	1.5810697090290193	4.922834369981633E-4	0.5614656506369302	4.4338190630229907E-4	7.058713162139303E-8	0.5453839429543813	-772.2036649139387	221.16895641437816	44.98894165691757	48.16296761714506	333.092298713612	42.31788844017471	32.19331811144977	83	2	25	5	5	13
104155000	-54574.28546483816	-53592.743760436315	-981.5417044018492	-53592.743760436315	89.05650721268071	0.52364011602076	0.0330008160324769	0.3455978676290322	0.0489396907586623	0.013352785785572831	0.036599179957045286	1.367167318851438	5.340392457403583E-4	0.5865823900305299	4.7128104161515716E-4	7.863887337032606E-8	0.5392857867655436	-776.3119161449702	170.17899176795396	59.84286663974542	45.00814088076229	163.52731946717824	60.156859681377995	18.674499519193002	87	10	12	4	9	11
104160000	-54588.327459204425	-53603.12621815306	-985.2012410513605	-53603.12621815306	67.89458700049414	0.52364011602076	0.03140320065248844	0.3455978676290322	0.0489396907586623	0.011015965732716862	0.03327096002670286	1.367167318851438	5.157040604857887E-4	0.5621298751494701	4.8011530364010956E-4	8.16274621526886E-8	0.5518401276085078	-763.624944695229	187.13611276432732	98.52730431936415	61.027397055048645	318.53156782089724	33.065662433519705	9.081178613669058	80	14	16	4	13	6
104165000	-54583.92758636775	-53603.49975062373	-980.4278357440221	-53603.49975062373	78.86343463429117	0.5111886223514681	0.030487694991233313	0.3455978676290322	0.0489396907586623	0.009564172896573901	0.032796668492922225	1.3355395634693263	5.152587848655954E-4	0.5209332321514168	4.756802189872546E-4	7.200369025712878E-8	0.5179395358314991	-768.5269122021655	181.98517195660287	62.04136906603975	109.73600552443101	203.50324270306947	91.41165228035754	26.936352898554645	82	27	1	3	4	16
104170000	-54603.42599326835	-53610.835842506	-992.590150762348	-53610.835842506	77.84750842718923	0.5111886223514681	0.030487694991233313	0.3455978676290322	0.04745072402762023	0.009517914801179443	0.032796668492922225	1.3355395634693263	5.350214109317683E-4	0.5505481421910332	4.690659938058252E-4	8.66106486647983E-8	0.560986347927541	-776.4072018844125	207.40999036561996	296.36864232261246	59.87752763202353	245.46310786463854	41.4412930657436	21.401704650178534	62	20	27	7	2	15
104175000	-54583.2193883212	-53606.65298962945	-976.566398691751	-53606.65298962945	73.5501582311148	0.5111886223514681	0.030487694991233313	0.3455978676290322	0.047033203872344394	0.01213598988590754	0.032796668492922225	1.50309422271417	5.494911064999205E-4	0.5811130421599567	4.816860001391311E-4	8.096224786399326E-8	0.5302747379810816	-768.2034224297427	191.23326022207414	157.58614690930645	54.70895407032173	167.47189365754886	180.02057349402264	49.35485122480445	81	13	14	6	2	17
104180000	-54576.182155028786	-53607.80284230635	-968.3793127224361	-53607.80284230635	70.15897152715694	0.5134388050819214	0.0298588174226295	0.3455978676290322	0.047033203872344394	0.014048074938639337	0.032796668492922225	1.50309422271417	5.715189199044334E-4	0.5473660530007931	5.065039202982172E-4	1.1135477507322107E-7	0.6011131455241879	-761.047626238457	144.96950712757044	79.97987618086484	34.024810684212014	103.77706599240378	338.43960939570303	28.602188186420747	93	2	9	6	5	18
104185000	-54572.079554294505	-53604.81353714561	-967.2660171489	-53604.81353714561	73.69002678320517	0.511811106143206	0.0298588174226295	0.2999734133183437	0.045730054282498926	0.01019441082464301	0.032796668492922225	1.3750744316116523	5.691459009341147E-4	0.512860041474403	5.078820585209478E-4	9.877139011288445E-8	0.5500071992726759	-764.503238626619	155.98843959839772	31.616756144737774	90.13261776562594	269.4960057278806	195.0476381778973	22.028978009765215	82	5	22	5	1	18
104190000	-54564.5493161022	-53580.47403461326	-984.0752814889445	-53580.47403461326	78.50154723668741	0.5109113093841182	0.02629830158370313	0.2999734133183437	0.045730054282498926	0.01019441082464301	0.032796668492922225	1.4786416409459167	5.549632326931078E-4	0.575021468187657	5.029292181658354E-4	8.876972807110505E-8	0.5401216680425165	-764.0213418786692	162.442792948805	136.46946372948574	85.84428719353056	226.95905813597219	5.617116486004149	16.32593045930657	82	12	13	8	3	15
104195000	-54562.77534504908	-53577.66256112017	-985.1127839289107	-53577.66256112017	73.32364289489774	0.512945542601453	0.02629830158370313	0.31045250488470627	0.045730054282498926	0.01019441082464301	0.032796668492922225	1.4761562466385156	5.593381196005887E-4	0.5795427480773043	5.074782166111627E-4	9.193514323168905E-8	0.5583890503201966	-771.7123993220754	175.0714696966881	98.66930529251549	58.877383811754	151.16540576330001	26.114640880892114	28.87746534971246	86	3	20	5	3	16
104200000	-54573.927103188085	-53577.34542256157	-996.5816806265151	-53577.34542256157	78.87667739024053	0.5045585468410473	0.02629830158370313	0.32807897107483186	0.04371470252898459	0.01019441082464301	0.032993009774774915	1.3570967846571949	5.458156112330053E-4	0.6094057815717795	5.019847323344544E-4	1.2155984609025492E-7	0.6328159501677654	-754.9324908087779	169.222795721995	57.068540822743884	141.43826928031078	274.77284238884175	28.559432521493235	22.993651903341622	83	24	1	6	8	11
104205000	-54578.092561601174	-53586.87782751413	-991.2147340870456	-53586.87782751413	73.09810034519079	0.491389690128577	0.02629830158370313	0.35353236218980166	0.04874802429243451	0.01019441082464301	0.0362290222127281	1.1592148904482853	5.483185309929385E-4	0.5266166724856208	5.129489765908205E-4	9.23332235784238E-8	0.52511665980668	-758.2126019854289	129.7422168927255	73.64723860380334	541.1207685845905	119.83359167115783	22.66391784737786	20.24113426901826	84	26	3	5	9	6
104210000	-54553.43709279652	-53595.185258989644	-958.2518338068774	-53595.185258989644	70.85564098971228	0.4925507956305703	0.03365667253161977	0.320953447882147	0.043852612756301715	0.01177694526944573	0.03506545595000292	1.233558877158264	5.454036967478147E-4	0.5491141703671458	5.099073422328808E-4	7.094878140604907E-8	0.49483828086949366	-757.7353394393703	156.3117389255197	70.81723694267265	77.10987153864706	340.2406208793691	16.755948961715248	10.861050668826307	83	6	21	6	9	8
104215000	-54574.29208564644	-53620.84206316903	-953.4500224774085	-53620.84206316903	76.53824397956289	0.4925507956305703	0.034275434728430657	0.320953447882147	0.043852612756301715	0.013242078220705264	0.03506545595000292	1.233558877158264	5.464908075109084E-4	0.49365057770900156	5.001399051816202E-4	7.80646419322803E-8	0.5074184199302252	-752.7468154170759	141.51149937854504	248.13464756408928	100.1134563992299	284.62633012325074	160.1028267778463	14.85017888925388	58	23	30	2	4	16
104220000	-54590.150892621474	-53621.53659956715	-968.6142930543197	-53621.53659956715	91.21711983156521	0.4972930274918468	0.029507104262201638	0.3353453729217968	0.05021225723619751	0.012211854120309543	0.032034438467226395	1.233558877158264	5.395832671092097E-4	0.5169585932945994	4.817953504594679E-4	7.73439215692842E-8	0.5201396495913295	-763.2719811171057	198.05269053331546	103.06669584459978	243.30709510515265	156.89365093331395	60.70543211595798	17.68367053885657	73	37	2	2	4	15
104225000	-54601.6536154852	-53610.69136368264	-990.9622518025541	-53610.69136368264	96.97757813626869	0.4972930274918468	0.03581009814580906	0.3211386104392916	0.04958933167990018	0.012211854120309543	0.03565641618638334	1.233558877158264	5.490949098399886E-4	0.6161333487363945	4.8485176579335924E-4	1.395750327154378E-7	0.6729584400680172	-758.4208169663586	164.97198043178614	57.53627827277002	260.20074936574207	253.47295378247338	41.01299624695828	8.282505457700369	87	23	4	1	3	15
104230000	-54587.09193130084	-53600.23295678668	-986.8589745141653	-53600.23295678668	99.51955776370384	0.47913266486267836	0.03581009814580906	0.32408810307176317	0.05045697579856458	0.012211854120309543	0.033225244993807954	1.233558877158264	5.973073216667475E-4	0.5633978151421248	5.027255455647223E-4	1.1645863097048986E-7	0.576734221058286	-759.7762399453244	147.8457572690225	118.15850106811266	112.75520471087856	550.6432456153004	21.33624464403547	14.23303860732823	91	2	18	5	12	5
104235000	-54597.349494514354	-53608.749283416815	-988.600211097539	-53608.749283416815	87.42398343610704	0.47913266486267836	0.03581009814580906	0.31736108589446865	0.05045697579856458	0.012211854120309543	0.033225244993807954	1.1785617621013473	6.011074727403829E-4	0.5536394665077087	5.186976925753779E-4	1.2154331931528952E-7	0.5820580621147723	-764.185548640955	164.61810206394594	53.37717062902703	115.01585071423978	496.0221682125866	20.476956753338992	12.800067333750201	82	4	26	4	11	6
104240000	-54609.98414406369	-53622.69664320615	-987.2875008575354	-53622.69664320615	100.85224207365451	0.47913266486267836	0.02667891473394554	0.3246463046958724	0.05045697579856458	0.012651636192153993	0.033225244993807954	1.1710187297382837	5.797951782441541E-4	0.5684382538809054	4.860416915335407E-4	1.1932884531995255E-7	0.6363981590953989	-771.7925713628839	159.60179760471698	116.78156073310895	140.7203473728522	27.756644805676984	39.81730607775311	46.657696537285375	90	16	11	13	2	1
104245000	-54584.35574801828	-53612.805894716854	-971.5498533014253	-53612.805894716854	94.45692468149123	0.47913266486267836	0.037435507372841126	0.3246463046958724	0.05045697579856458	0.009705615992672542	0.037029293329517994	1.0882073440626114	5.40574922335651E-4	0.6055844771055955	4.710555879072354E-4	8.573518808156095E-8	0.5788985221924106	-773.9789597154302	153.66483412092546	187.14037389052476	14.72922518918049	23.83404528063937	19.949215683273643	26.409267415864225	88	29	3	3	9	1
104250000	-54589.60160896642	-53615.707367227675	-973.8942417387468	-53615.707367227675	94.04979727939252	0.47913266486267836	0.03737983349670978	0.3246463046958724	0.05045697579856458	0.009705615992672542	0.03586836819274026	1.096577292235597	5.63416223705826E-4	0.5651525244939938	4.881307403264086E-4	1.0071261864001972E-7	0.5957255960257557	-774.608441330319	165.8782124310992	228.91597431883912	29.26807986403677	16.099660105458266	30.712830506002213	46.47162318278563	110	5	10	4	2	2
104255000	-54592.58992877095	-53629.108918029146	-963.4810107418033	-53629.108918029146	82.22129623148315	0.47913266486267836	0.03737983349670978	0.34189411402821795	0.05045697579856458	0.010843925394426829	0.03586836819274026	1.22642236072317	5.398353223776992E-4	0.547407091757636	4.949181213543389E-4	6.416114793371022E-8	0.4922765837342273	-771.1242231768939	152.7409641354014	121.81814824839418	329.10603689598634	458.2949553159656	30.162572330853212	13.293290474181902	102	6	4	3	14	4
104260000	-54597.16838380726	-53606.224531631226	-990.9438521760345	-53606.224531631226	76.88214465974903	0.47913266486267836	0.03513021106594351	0.34189411402821795	0.05045697579856458	0.011556057175625294	0.03586836819274026	1.0825878399355708	5.32252546923444E-4	0.5071361132993918	4.797655623412205E-4	9.141192550878944E-8	0.5681763190132018	-772.49057763872	141.86395995471992	185.7622511033728	304.47744887445214	106.88118701906085	20.527640682762026	8.797820853835248	102	7	3	6	12	3
104265000	-54603.03512760822	-53613.68327380137	-989.3518538068562	-53613.68327380137	89.72266496960411	0.47913266486267836	0.03513021106594351	0.34189411402821795	0.04820307126931556	0.012361121248655382	0.03586836819274026	1.0234360586119584	5.247568620995211E-4	0.4991827634407715	4.6357279877968854E-4	9.844033546150423E-8	0.5874291195690171	-778.0418719125694	141.71894696211143	244.38068564825718	155.8151255853063	166.49052064107966	49.09458168351148	8.087304230823195	83	5	4	22	13	6
104270000	-54610.85596710075	-53619.08123627453	-991.7747308262245	-53619.08123627453	93.9299059214641	0.4580538773729568	0.03513021106594351	0.34189411402821795	0.04820307126931556	0.01273688529428816	0.028787552388853704	1.0234360586119584	5.555888988084127E-4	0.5195005579062516	4.8392287540693647E-4	9.033015030129138E-8	0.5507048677816538	-778.0431757480548	144.05851838491014	421.25891282474856	286.69463470436006	169.19647597305263	34.159990978072585	22.14529722578538	72	1	9	34	10	7
104275000	-54600.20729013357	-53614.33344207905	-985.8738480545202	-53614.33344207905	82.91388915209166	0.4580538773729568	0.02778957195026714	0.3367530750595218	0.04820307126931556	0.01273688529428816	0.03123941963133021	0.9730739627103744	5.232694233127484E-4	0.5614404533627955	4.657876888862298E-4	7.297948221868128E-8	0.5246920832229487	-778.1483198110811	118.71705954645724	212.3713383908132	119.75416545486038	168.19277889446275	29.521832543900615	31.941298114906232	44	2	19	50	9	9
104280000	-54595.90894585698	-53608.90774008402	-987.0012057729632	-53608.90774008402	73.40050413572818	0.4580538773729568	0.027677595357071493	0.3367530750595218	0.04820307126931556	0.01273688529428816	0.031484053793125605	0.9730739627103744	5.278531247234696E-4	0.5736128560567193	4.7976886070970294E-4	7.47468123546383E-8	0.5313674478822713	-780.5662796775015	125.02517527620736	93.07957242151402	93.05122100597394	161.75984760341603	32.86811473860714	28.15827903717078	34	8	3	70	2	16
104285000	-54580.57695594791	-53605.332144711996	-975.2448112359112	-53605.332144711996	74.7017743693314	0.4580538773729568	0.027677595357071493	0.3367530750595218	0.050533039265475074	0.01264772431641225	0.031484053793125605	0.9730739627103744	5.445286614165919E-4	0.5418240875728644	4.812539758489488E-4	6.765041166492277E-8	0.5076017794578429	-783.8969858586798	159.2289839291776	185.44552886296427	245.8620656189288	193.72551275753725	206.35764257278325	23.779704724885207	9	18	12	71	6	17
104290000	-54607.02807450138	-53607.18686254501	-999.8412119563698	-53607.18686254501	90.04567055553032	0.45731942273050846	0.027677595357071493	0.3367530750595218	0.050533039265475074	0.01264772431641225	0.034610666060934485	0.9730739627103744	5.075981182957371E-4	0.5489116954219355	4.5621228738324416E-4	7.47107705127832E-8	0.5527270985818107	-795.3230570957135	205.9701401285131	187.12655279932176	154.80794546729675	206.66911345693651	47.94346587191217	22.607833517475516	22	15	55	23	10	8
104295000	-54591.465989387616	-53615.21425206871	-976.2517373189037	-53615.21425206871	93.04878659139015	0.45731942273050846	0.027677595357071493	0.3374584202044214	0.050533039265475074	0.012855210046801476	0.034610666060934485	1.0228160685539132	5.306051294164593E-4	0.4855131816097134	4.752682910835623E-4	6.956656472105113E-8	0.5095492630610228	-790.8595133632656	191.60834966710738	261.04152080672986	197.37549514514816	304.6293305710245	85.10794358235016	34.29846443503267	10	30	66	6	7	14
104300000	-54579.97062401952	-53595.728670001445	-984.2419540180774	-53595.728670001445	83.3591780829156	0.4723684750589432	0.027677595357071493	0.3374584202044214	0.050533039265475074	0.012855210046801476	0.034610666060934485	0.950770292391893	4.940234258621958E-4	0.4887156924235127	4.5031864122814085E-4	5.584097908123418E-8	0.4955432473009674	-785.9862098403562	158.12937511644847	136.74611679154324	152.9939211308637	317.79852783686	34.86633830244548	19.412322331248454	26	19	66	6	3	13
104305000	-54593.92824605503	-53620.49320734383	-973.4350387112001	-53620.49320734383	84.21515206281731	0.4416680047375329	0.02828993204770187	0.32750035619161577	0.050533039265475074	0.012110861272855333	0.034610666060934485	0.950770292391893	5.326889347460836E-4	0.49830829767085544	4.759241661084581E-4	7.290493968557392E-8	0.51924551573028	-782.9658447856165	152.7498820105973	232.78703665794703	206.24927423034302	40.29685208011134	36.441565931717484	20.660929619341104	61	12	43	1	3	13
104310000	-54569.7561535441	-53602.7004647299	-967.055688814194	-53602.7004647299	75.95596405995747	0.4416680047375329	0.02828993204770187	0.3212274707709668	0.050533039265475074	0.010583600867075403	0.034610666060934485	0.9335901894715876	5.285217591720188E-4	0.5214016823833914	4.673291179537099E-4	6.798657598139242E-8	0.5066772490276877	-779.3247392230479	161.5232818023527	54.90320409701045	201.35879256401333	35.37031306356355	24.80376907120006	26.050934572166	100	10	6	4	9	4
104315000	-54605.58187207766	-53607.864151489135	-997.7177205885208	-53607.864151489135	72.52037363443064	0.46109422077806017	0.028055394873462397	0.3212274707709668	0.050533039265475074	0.013228930798843292	0.0353257178514111	1.092156071947967	5.359181417764368E-4	0.5899699960165051	4.7862535943491417E-4	8.945951423249172E-8	0.580350193640298	-789.6624933690235	157.22676537464037	159.66738891389076	691.0088971158538	57.73399762280278	40.726581436381856	6.941326778636458	96	11	6	8	7	5
104320000	-54586.127713306436	-53620.0827858215	-966.0449274849356	-53620.0827858215	79.1842092875564	0.46109422077806017	0.02945576890444843	0.3372664300779593	0.043569409721606875	0.013203419565258575	0.034953083371824054	1.092156071947967	5.159856977551065E-4	0.522822023362973	4.5983141549970263E-4	5.648187175907901E-8	0.49010937110623065	-789.1260706295378	262.92358282178503	207.80474277185655	151.2436304338214	22.584328748486787	23.31931123460601	36.007818062570614	79	4	31	8	8	3
104325000	-54566.32742487805	-53595.41775046562	-970.9096744124322	-53595.41775046562	96.23439594413479	0.46109422077806017	0.02945576890444843	0.32413972696663335	0.043569409721606875	0.013203419565258575	0.030332276963159564	1.092156071947967	5.377079870815876E-4	0.5480348632906833	4.703986601080593E-4	6.76399460621523E-8	0.5080918107862511	-789.1675586361569	176.9281891852464	75.81878250353734	93.9253065113506	72.76144025010096	15.07137396546543	23.804050041932364	82	17	14	5	4	11
104330000	-54564.254156819006	-53588.26481163577	-975.9893451832418	-53588.26481163577	101.79240184720021	0.46109422077806017	0.02945576890444843	0.32413972696663335	0.039326832382998944	0.013203419565258575	0.03400264076685208	1.1385001266547348	5.271550127103198E-4	0.49770001222558025	4.503159340804148E-4	7.704042630074895E-8	0.5485350574801687	-789.5137565631267	170.09746125895128	198.68814820797596	193.7178249871043	68.3405519742342	43.71842674253175	17.714011364164055	31	22	62	4	1	13
104335000	-54557.62527469402	-53587.71863936583	-969.9066353281958	-53587.71863936583	106.1933563748947	0.46109422077806017	0.03436869540703082	0.32413972696663335	0.039326832382998944	0.009377836421148762	0.03400264076685208	1.1385001266547348	5.306288450528123E-4	0.5277612663716195	4.5452531634654515E-4	8.198849378781078E-8	0.5579617495727069	-785.6194746887031	208.09987570841164	99.25695438887948	131.13325012691365	218.66974216339958	109.70758823316073	23.019405890473852	84	9	17	4	2	17
104340000	-54579.2927885845	-53593.32438891141	-985.9683996730915	-53593.32438891141	92.53194174394821	0.46109422077806017	0.026032179143077802	0.3301931185290821	0.039326832382998944	0.009377836421148762	0.03400264076685208	1.1385001266547348	5.195478912927808E-4	0.5558486912536892	4.5223860530320186E-4	9.313161778727055E-8	0.5995208191745512	-788.5327699277826	204.65421685863885	71.00951050951524	171.58124097431818	201.4166015760732	21.53060498286405	27.29898948474508	83	5	10	18	3	14
104345000	-54586.1971267627	-53617.04084609515	-969.1562806675491	-53617.04084609515	89.28412015660115	0.47570881812183985	0.025281991802387292	0.32034797625924694	0.04041625932917792	0.012337775090788948	0.031519269237605174	1.1385001266547348	5.25741166039199E-4	0.5496470140085674	4.5179674365032244E-4	6.326405604165672E-8	0.5060355951209974	-788.8214112482585	227.38936453762486	288.5679391640857	153.37125942364915	120.69638515043019	29.01963439079347	44.794836041825796	74	9	18	15	16	1
104350000	-54583.12064327795	-53598.26717693031	-984.8534663476399	-53598.26717693031	92.06204070081853	0.47570881812183985	0.03295429687037993	0.3256667223819551	0.054817645064300584	0.012337775090788948	0.03494803120351077	1.1518972397269016	5.250877012583909E-4	0.5776607782355674	4.4321363255388544E-4	6.097393056140424E-8	0.5222743680566776	-797.6698573617093	251.7396578539561	189.35199740466888	76.63976297435178	146.68780270010694	20.963991322466295	29.272642699605832	78	5	13	22	8	7
104355000	-54571.34750715423	-53589.04476852544	-982.3027386287848	-53589.04476852544	91.03647503321072	0.47570881812183985	0.03295429687037993	0.34992986763075506	0.04962395821388831	0.010726154191594367	0.03494803120351077	1.1518972397269016	5.418220769955069E-4	0.5830170852511833	4.5887923876573584E-4	7.392916942843111E-8	0.5551759564448817	-792.2991628939966	205.97857428967	236.8245708448651	117.14997923016931	452.7356345263362	47.42004542304378	16.665217450325382	81	7	23	4	9	9
104360000	-54595.86819911761	-53615.980796962875	-979.8874021547381	-53615.980796962875	107.62170932046847	0.47570881812183985	0.028835564680862007	0.35004913015388706	0.04962395821388831	0.010726154191594367	0.034985347010959296	1.1518972397269016	5.251038775372645E-4	0.5334564766341091	4.461855458735743E-4	8.507859335824217E-8	0.6006471786413065	-789.7958632399707	194.65138808471406	208.95827817092078	102.78666083556155	300.4188251084443	58.119301086343896	30.967626146594803	92	1	17	2	6	15
104365000	-54575.318750129896	-53610.37232141697	-964.9464287129215	-53610.37232141697	88.50543415950244	0.47570881812183985	0.03271922831939258	0.3400804979410487	0.05124499128479483	0.009198581775752989	0.034534192679320105	1.0981575869657667	4.96370184123578E-4	0.518847426817525	4.4136374145446294E-4	5.3801782250823473E-8	0.4915816995919446	-792.2716350215637	190.34983185629352	222.29625504202502	225.0876988734928	132.9752916452159	188.26084935887562	32.79138864004089	62	9	14	22	8	18
104370000	-54584.02926794957	-53592.19617304768	-991.8330949018837	-53592.19617304768	88.23723020480757	0.47570881812183985	0.028238744555607414	0.32637039512412036	0.046917703799761186	0.010706819825923313	0.034534192679320105	1.067234589091109	5.031276041855714E-4	0.6335022690549652	4.2876892888098043E-4	8.705714466446461E-8	0.6379104713706577	-783.1850318279428	209.00857276981932	97.44991285623259	211.60364235030406	34.286340574437894	165.77813949921023	13.782334611125222	81	4	5	12	12	19
104375000	-54593.286262488364	-53604.62352402244	-988.6627384659249	-53604.62352402244	86.33040470261007	0.47570881812183985	0.02957834268574754	0.32637039512412036	0.046917703799761186	0.013092308863453923	0.03783395856244389	1.077226554776081	4.818619120894689E-4	0.5744849789722942	4.335217433771617E-4	7.06439846275064E-8	0.5879699697063434	-793.9844141810684	186.1803149644101	226.64274322206745	191.34164400491673	62.64702560249986	203.3557631878394	19.886228762250234	21	42	32	12	10	16
104380000	-54565.08950522221	-53590.540973387324	-974.548531834884	-53590.540973387324	87.05890937892734	0.47570881812183985	0.030581238411581082	0.32637039512412036	0.04886804549343667	0.011652582710761613	0.03576486853306712	1.1022613075048966	5.114653656363917E-4	0.5132417254618087	4.6073300661310927E-4	7.056574621640066E-8	0.5551487042064427	-794.5695825285046	218.90597679763994	204.49884302806456	168.14633162030006	79.53014842433332	227.76083616335612	43.33151303466992	16	59	8	26	5	19
104385000	-54569.09986604712	-53599.90024220835	-969.1996238387729	-53599.90024220835	91.21545411468006	0.47441353446195184	0.030581238411581082	0.32637039512412036	0.04886804549343667	0.010938273639720811	0.03637057278889095	1.1022613075048966	4.904305617075602E-4	0.508203988995182	4.293180300074407E-4	4.8193964908524286E-8	0.47816885369225776	-790.2480257930089	236.25850322415616	239.02398681091907	154.88905493915664	57.34025801790562	265.32481467410065	36.32386276031904	9	73	9	19	3	20
104390000	-54571.48644585737	-53584.038654057535	-987.4477917998404	-53584.038654057535	89.12452767788983	0.47441353446195184	0.032507822609216794	0.34087575506313655	0.04773452950521414	0.009801899486362753	0.03421304444179709	1.1609900164106752	4.937406334031024E-4	0.5285025394936028	4.2616521939670317E-4	5.489803323134336E-8	0.5063729080983255	-803.1527989569174	166.87678949836453	213.43434613973866	100.09692764909016	145.62087105804656	236.52667423388786	32.41063294695832	3	95	8	6	2	19
104395000	-54552.62791549703	-53591.122384451184	-961.505531045847	-53591.122384451184	87.74773086190501	0.47441353446195184	0.032507822609216794	0.32945076101044024	0.04773452950521414	0.012477455101983425	0.03421304444179709	1.2059382410612314	5.248347621891916E-4	0.5300841256622189	4.460429984849064E-4	6.211774369865111E-8	0.5230554788791048	-795.3528855342978	412.2217982123298	225.42991330261933	126.83384217336045	73.72564255729127	194.85745440901144	24.418932446726117	7	74	23	4	7	18
104400000	-54564.547281448235	-53596.68876541356	-967.8585160346811	-53596.68876541356	82.97910560491644	0.47441353446195184	0.032507822609216794	0.3316873117647541	0.047905938561367316	0.01047749183839242	0.02747222073765064	1.006051886862682	4.87871952972722E-4	0.5036607367090904	4.251860572302935E-4	6.811589672511139E-8	0.563890970738982	-786.5753469229676	310.59677380146536	168.67527089120594	73.43770658356104	170.55489049789895	498.96861705373595	29.230077232905522	8	81	18	4	3	19
104405000	-54546.563013850064	-53589.801403666155	-956.7616101839062	-53589.801403666155	75.91031640721106	0.47441353446195184	0.032507822609216794	0.3316873117647541	0.04352020616912664	0.013871702105477217	0.027500432590258014	1.3066302875353673	5.065856855832653E-4	0.4904433252515885	4.4801759162992223E-4	5.9290411929919534E-8	0.50581250591975	-785.8897703011683	198.48072471312452	257.7154893570787	156.8123616934349	75.99331935440628	222.68027302688787	15.693584054759684	47	32	9	21	7	17
104410000	-54591.19915299627	-53616.60010002638	-974.5990529698877	-53616.60010002638	86.83729632909946	0.48761796437779786	0.032507822609216794	0.3477106764794187	0.042965530604830354	0.013871702105477217	0.035415708168801296	1.3066302875353673	5.205497767786272E-4	0.5101624326106405	4.4984325504692364E-4	5.7918971311075336E-8	0.4876682798144351	-795.1744196663373	275.29140299509066	148.43108786879333	183.12861933674353	69.73745758780939	135.42317077703146	32.26433032285781	6	56	22	23	10	16
104415000	-54573.02754925748	-53598.85418783664	-974.1733614208435	-53598.85418783664	81.22551397528973	0.48761796437779786	0.03285096196709202	0.3477106764794187	0.042965530604830354	0.013871702105477217	0.031161501014661898	1.3066302875353673	5.301256738279681E-4	0.5095330610579532	4.6126781844039175E-4	5.247048106553664E-8	0.45895754759498664	-798.2003925415113	379.03445770144623	184.47050410586073	254.80721297298572	115.56194875501119	114.85444968317765	45.09666537789175	12	48	19	17	21	16
104420000	-54595.08324616026	-53597.94902526616	-997.1342208940989	-53597.94902526616	78.94394573810827	0.48761796437779786	0.03285096196709202	0.3477106764794187	0.050843830639019504	0.012155077940893272	0.031161501014661898	1.3066302875353673	5.403972157867255E-4	0.5383312859497975	4.5387128964292006E-4	8.799664588513713E-8	0.5894030322357359	-798.4669847481941	256.3288984316861	108.13498091731819	120.44560488572198	253.02307892452845	88.67897167975214	33.96929369391087	17	12	2	62	26	14
104425000	-54614.65932145147	-53617.14926930283	-997.510052148647	-53617.14926930283	75.39504641850229	0.5093071317224095	0.036587946139043835	0.3477106764794187	0.04474791051935443	0.012155077940893272	0.031161501014661898	1.2221805236814798	5.269526196666264E-4	0.6079602442564687	4.463953663950961E-4	8.140100202861274E-8	0.5728958636600346	-796.030205448289	388.0369850869887	102.71823849007916	226.80973341678418	269.61551745423355	132.6335166136984	25.22243532895462	8	2	22	48	41	12
104430000	-54587.82066811809	-53615.666214247234	-972.1544538708538	-53615.666214247234	75.93140425560085	0.5093071317224095	0.038049641682664254	0.3382322571303436	0.046329410745335656	0.012155077940893272	0.031748325121247194	1.2221805236814798	5.545578803944155E-4	0.571375909855996	4.555018719329374E-4	7.314650707827549E-8	0.5372190893549443	-789.3696776899291	199.1592214432679	267.47944817527394	408.0225147945138	207.45494107820303	113.41728582597413	19.833963103177528	40	2	5	31	40	15
104435000	-54570.1769727989	-53592.9875254492	-977.1894473496999	-53592.9875254492	78.83379072959985	0.5093071317224095	0.038049641682664254	0.34448294069443486	0.04941967243437483	0.012155077940893272	0.034696791990605096	1.359063928247732	5.473727729948322E-4	0.5462919538362672	4.536396520983872E-4	7.987378712268273E-8	0.5686850845030517	-789.3108754983417	169.40734395178885	259.2795463111638	194.08745685269338	374.1613285191841	113.8437778289499	20.83005795032502	35	11	23	4	47	13
104440000	-54578.20682909599	-53591.95626787743	-986.2505612185547	-53591.95626787743	77.39994729659816	0.5093071317224095	0.038049641682664254	0.3539676082567859	0.040834854057643574	0.012155077940893272	0.034696791990605096	1.359063928247732	5.378623864530785E-4	0.5759882799464582	4.505065307146649E-4	7.635437508360082E-8	0.5674622372434414	-804.0009029766452	214.25930323332804	271.35739569707505	276.94608724017314	244.0242155723603	102.50978773287709	30.67264378818571	38	9	18	14	47	7
104445000	-54581.56682351251	-53591.65683329143	-989.9099902210768	-53591.65683329143	72.18632830325103	0.5086061020389465	0.03253780804868073	0.33430999144658136	0.05471757721183495	0.011223780926428744	0.034696791990605096	1.359063928247732	5.207463776536512E-4	0.5710601414725855	4.463495337398935E-4	7.616774356470943E-8	0.5634611008761914	-791.3463280260956	195.42562860657057	220.66835003462256	296.1556730079229	145.9521952148063	114.82598933955869	20.811946957922473	59	2	13	11	32	16
104450000	-54599.181156720304	-53619.13612877334	-980.045027946969	-53619.13612877334	82.51837362105049	0.5086061020389465	0.03253780804868073	0.3525798828530514	0.05471757721183495	0.011136453996926591	0.034696791990605096	1.273958693163586	5.375960036737899E-4	0.5536249689754826	4.604359332652201E-4	9.165038051909439E-8	0.591386462914839	-788.3632616094839	192.95433366832864	224.904853894821	111.80168336912011	195.30890370495965	207.9295178235136	19.354027856426377	80	6	18	4	8	17
104455000	-54587.00654258136	-53609.44831159694	-977.5582309844206	-53609.44831159694	75.74475015598807	0.5234170983173633	0.03253780804868073	0.3525798828530514	0.05471757721183495	0.01231253304502033	0.03705757258970336	1.4545646665283916	5.067666313577738E-4	0.5120084000169105	4.343374590171879E-4	8.461968201911003E-8	0.5904867324583144	-787.3442906301692	231.16258138713457	13.300205599756556	39.44047145746645	169.18863513762787	26.04103331136209	33.44488140577302	92	3	10	15	1	12
104460000	-54575.37973191842	-53611.37125913627	-964.0084727821533	-53611.37125913627	82.59047723055328	0.5234170983173633	0.03417873519109285	0.3706517537018668	0.0492765707012049	0.01231253304502033	0.03705757258970336	1.417579579718513	5.089717522038086E-4	0.4553938702143647	4.2305665657130486E-4	5.986618585684562E-8	0.513973072822922	-795.0386832349922	191.34953426032257	52.938123391921344	69.82670503665018	207.21861332947867	152.48090073339256	46.80434155999374	96	7	3	5	2	20
104465000	-54555.458903010374	-53596.00788176679	-959.4510212435827	-53596.00788176679	77.77904759740957	0.5387284993349577	0.029165227457577485	0.35290654433585644	0.0492765707012049	0.01231253304502033	0.03705757258970336	1.417579579718513	5.059555023595138E-4	0.47399467748608604	4.319190506351383E-4	5.287067870060387E-8	0.4932018256047968	-790.0673026412476	208.2223172085371	426.399589284031	37.88105533725205	61.43085336752048	200.50741723813184	43.589908987346774	89	2	13	2	8	19
104470000	-54541.021713797985	-53593.31385384898	-947.7078599490028	-53593.31385384898	83.246639251596	0.522471391779986	0.029407148560392428	0.35290654433585644	0.04711442624272151	0.01231253304502033	0.034521869269956255	1.542648163863442	5.115415403625437E-4	0.44435564589925464	4.357743133599566E-4	4.911182292807307E-8	0.4604006678225285	-789.8905065387934	260.06825647468526	71.80129719801698	44.41299173609703	196.47320912452128	87.7406143849267	17.14321846076197	89	4	16	6	3	15
104475000	-54554.06235068454	-53589.86306797646	-964.1992827080785	-53589.86306797646	83.78238432548868	0.522471391779986	0.03530508190528241	0.35290654433585644	0.0481622326304026	0.01070380797980629	0.034521869269956255	1.701420433215374	5.266184831437089E-4	0.5060715706539722	4.4538573095147564E-4	6.507593545277132E-8	0.5148907416490162	-786.5885056356443	211.09095076389784	458.696745462968	152.14067890724817	56.14908533553483	198.54243302613935	42.00570526336925	66	14	12	16	9	16
104480000	-54581.35902522894	-53612.93558607691	-968.4234391520358	-53612.93558607691	84.82170507304168	0.5189646234401307	0.03530508190528241	0.35290654433585644	0.04121691189672511	0.010640170397547166	0.034521869269956255	1.4149565332905074	5.334768306615383E-4	0.5182669727238995	4.441929074767444E-4	8.291559356288438E-8	0.5802778266409373	-775.6633544289149	179.28848567657124	402.1381980569548	61.0152184585452	52.547690028441465	157.36459315895982	20.04943567099245	70	11	15	12	9	16
104485000	-54589.60525177748	-53615.95391037554	-973.6513414019433	-53615.95391037554	83.88250864147976	0.5189646234401307	0.03530508190528241	0.35290654433585644	0.04121691189672511	0.011700101966519657	0.034521869269956255	1.5501834441764852	5.237986425710043E-4	0.5532697623060888	4.497080187478021E-4	8.133055991558698E-8	0.570988755423913	-778.8690908358767	151.7795673103852	281.89259962380237	61.06163677720389	52.95427944017217	179.1209863779412	11.224438642750757	24	56	20	10	9	14
104490000	-54586.41149046992	-53597.32284117387	-989.0886492960526	-53597.32284117387	73.9904110949076	0.5189646234401307	0.02889680070172411	0.34922816642042387	0.0481693268223225	0.013705088066553711	0.029502998491458734	1.5501834441764852	5.257403135305155E-4	0.5377414579164994	4.6039928537302226E-4	7.859162937556154E-8	0.5522087714220107	-784.3188823841834	217.40506938672735	207.52723730163478	67.06624573751199	77.72506962827903	124.58640672409437	16.72951082020393	39	42	25	2	12	13
104495000	-54595.03376877528	-53600.04730417767	-994.9864645976143	-53600.04730417767	76.36071298992044	0.5412765782898231	0.033907497264785084	0.3576943616687125	0.046361761924241573	0.013705088066553711	0.03288316165667657	1.5813935879393908	4.69927096040439E-4	0.5351923938568759	4.2723238123112457E-4	6.982021854662266E-8	0.5582774126724797	-781.2886958779399	188.2441728897121	317.80526151070546	55.97703788029112	255.08645619104018	63.1674730597805	14.18762787847781	43	38	25	10	2	15
104500000	-54575.58659127178	-53599.77586372724	-975.810727544537	-53599.77586372724	76.47717526518633	0.5412765782898231	0.033907497264785084	0.3576943616687125	0.046361761924241573	0.015030214042712167	0.03288316165667657	1.5813935879393908	5.073629126050219E-4	0.5114968164209401	4.560777330175171E-4	7.453987534970283E-8	0.5461765730974557	-779.2906232216843	147.99378743615486	229.76222193479077	72.86700249064012	144.45452491888142	7.674080064000416	22.724431133607816	40	52	17	9	9	6
104505000	-54591.53172160113	-53602.67943350016	-988.852288100971	-53602.67943350016	78.98995937276179	0.5412765782898231	0.03166979035523863	0.3310380410817213	0.046361761924241573	0.013117204140272412	0.03114934047195334	1.5813935879393908	5.05576282399759E-4	0.5681417041660876	4.4985817556372017E-4	7.682984559811508E-8	0.5644619906318836	-790.5484097559893	193.89191568836807	238.48335029906275	135.36806148541402	289.99859619361007	34.466753566209164	6.280839837907812	47	43	20	7	14	2
104510000	-54578.058773049415	-53599.732544443796	-978.3262286056188	-53599.732544443796	89.30831027047667	0.5456624718088751	0.03166979035523863	0.3310380410817213	0.046361761924241573	0.011753071983099167	0.030969629114256533	1.9974894279662312	5.099138493233273E-4	0.5061029546878877	4.538418541634071E-4	6.901226358217183E-8	0.5252443905212393	-790.903766040524	148.79042044201876	212.08817613694967	155.36375979556016	72.47854932316723	16.647474636763544	23.84282548262983	33	54	26	5	6	9
104515000	-54581.128886772516	-53598.55515088819	-982.5737358843263	-53598.55515088819	88.7938116048923	0.5456624718088751	0.02943470851359479	0.3310380410817213	0.046361761924241573	0.011753071983099167	0.030969629114256533	1.9974894279662312	5.058682766663645E-4	0.5047053997711268	4.56276023656561E-4	6.250939660668184E-8	0.49659290309607623	-783.8498751001995	192.3644792913759	188.27498201749478	42.91108996737709	185.42062227002418	16.05890364869215	13.22286027371461	35	49	19	15	4	11
104520000	-54587.740278171856	-53594.07863959281	-993.6616385790488	-53594.07863959281	103.84333726416051	0.5456624718088751	0.02794975888750557	0.3310380410817213	0.048299967307747875	0.01200989221310822	0.030969629114256533	1.9816605706703052	5.314967740493934E-4	0.530152405097691	4.564595015879324E-4	9.25811645811005E-8	0.5836358968100928	-779.4185096279632	118.07230874242404	232.23035666971631	119.79698060023533	232.0206699381837	10.59070892814932	46.82416101444499	26	55	27	11	13	1
104525000	-54594.1939231533	-53593.982371871105	-1000.2115512821964	-53593.982371871105	100.80974343051469	0.5456624718088751	0.0321324711539391	0.3310380410817213	0.048299967307747875	0.01200989221310822	0.031763462935124526	1.7620595782724107	5.184525953497881E-4	0.5607843409622522	4.4243893260932204E-4	1.0365703997219903E-7	0.6161168649233669	-785.291720050407	148.66797232632248	287.50936576264496	58.987497780761224	173.48449657725118	43.7237989240115	21.468713040535857	41	44	25	9	7	7
104530000	-54596.39994551464	-53617.08739143292	-979.3125540817168	-53617.08739143292	78.88809869576399	0.5287886454444185	0.034199779740102694	0.33492118185732617	0.048299967307747875	0.01200989221310822	0.031763462935124526	1.80910184960964	5.411985839914136E-4	0.5425218116898005	4.773123106042246E-4	7.41392016413792E-8	0.5188292604422982	-778.4645356908783	176.74905360110682	233.4592738885505	106.00408127970661	71.6084950571901	124.82759402003136	10.964008328851177	31	44	25	7	12	14
104535000	-54598.09942240586	-53600.96738270138	-997.1320397044758	-53600.96738270138	85.42771130824683	0.5287886454444185	0.027558825781853584	0.32240388410463655	0.04335353506816568	0.012932916953675155	0.029975225713520234	1.8156092403351896	5.280232697118135E-4	0.5656309185947903	4.586075460894628E-4	1.0305300105651389E-7	0.6095638589354174	-779.7693018826972	141.60030188630265	254.23038886792068	84.96675862794945	136.15798577630054	31.91059782390258	20.503660064274964	32	48	9	29	2	13
104540000	-54613.34609650648	-53613.95271633147	-999.3933801750103	-53613.95271633147	90.8499284191267	0.5287886454444185	0.026631126756769978	0.32240388410463655	0.04335353506816568	0.012932916953675155	0.03081230191172457	1.5737648964364266	5.350515830561116E-4	0.5478369315473417	4.5424312549526154E-4	9.601586607405057E-8	0.5984491923314079	-788.2615119357156	107.28208485498281	212.91354478088053	215.34477901982692	93.0747720408361	7.672826442627902	13.662611992669799	19	57	13	29	7	8
104545000	-54612.802332837426	-53615.8553086216	-996.9470242158246	-53615.8553086216	82.19372948304819	0.5287886454444185	0.028305219725953176	0.32240388410463655	0.053108004039333224	0.01215341092809277	0.039069479469815996	1.6113249565437804	5.244052906759372E-4	0.5992255256381182	4.644422871876523E-4	7.981915894075762E-8	0.5594637779553878	-784.4833469808556	143.53441845489164	168.80047558166086	227.946138748132	103.18934606443041	16.394628167502027	32.68112523489113	4	50	35	28	6	10
104550000	-54620.05574200003	-53633.18474595619	-986.8709960438449	-53633.18474595619	76.98138080108708	0.5287886454444185	0.03136663743734088	0.3309158315941724	0.053108004039333224	0.009650711536096849	0.039069479469815996	1.6113249565437804	5.109239666892799E-4	0.5293148703975518	4.6337984423634396E-4	8.68941457183441E-8	0.592417407370807	-780.1215515014084	117.7735584544471	193.43308731838815	263.1904912560459	121.89428087953654	18.942993142212064	18.02804177521664	20	47	11	40	4	11
104555000	-54594.600136471265	-53624.7048987446	-969.8952377266627	-53624.7048987446	77.40503043883865	0.5287886454444185	0.029269216205745862	0.32745787143417204	0.0400596097353813	0.009650711536096849	0.03438079210870921	1.4818270551432844	5.333432466254351E-4	0.5222710217679487	4.80567448018133E-4	7.50152437419254E-8	0.5241658582773844	-779.9465250799107	132.8145704886678	155.975090520588	211.3101863107938	114.58326758774052	12.123230029417435	21.469587908874615	7	39	48	23	3	13
104560000	-54582.19340205746	-53612.77262458369	-969.4207774737754	-53612.77262458369	80.54402979775331	0.509448730913497	0.029269216205745862	0.32745787143417204	0.0400596097353813	0.009650711536096849	0.03438079210870921	1.400215444387674	5.203853121553276E-4	0.4795230425028868	4.676654401871563E-4	6.51423561850746E-8	0.5032942650984638	-782.8465711735805	154.61761632431694	148.84988525633275	270.34375401402997	144.07465536798895	28.62097437301026	27.15956991077444	35	5	43	34	9	7
104565000	-54586.75668006046	-53598.21059168274	-988.5460883777217	-53598.21059168274	79.69041371854559	0.49722260312699434	0.029269216205745862	0.32745787143417204	0.0400596097353813	0.0121797598147179	0.03346975843089783	1.2901066498546379	4.893397834401655E-4	0.5128994482173753	4.5618333466618407E-4	8.199150456920341E-8	0.5764034889511448	-783.6033406864464	142.5830739187631	278.08821374547637	193.47644420693547	152.8420640106013	15.039886496333919	13.18462805525532	43	2	71	1	7	9
104570000	-54588.565098199906	-53600.335928643784	-988.2291695561203	-53600.335928643784	79.671139988208	0.4924438401565772	0.029269216205745862	0.32745787143417204	0.04757596042962847	0.0121797598147179	0.03346975843089783	1.2901066498546379	5.034760814056095E-4	0.5466433142257289	4.7586597951738106E-4	8.70468352725487E-8	0.577901913862905	-782.6740573238251	165.07664853669243	259.77959902379143	169.90160943090729	64.3397299930042	21.955692581236047	7.121104495439557	59	7	52	2	11	2
104575000	-54606.03644153846	-53603.64539679426	-1002.3910447442009	-53603.64539679426	84.16599660573678	0.4924438401565772	0.029269216205745862	0.32745787143417204	0.051458114811137254	0.012482027143509664	0.033834174327490286	1.2901066498546379	5.10716600861855E-4	0.5654399470044779	4.792033509303934E-4	8.888826703490806E-8	0.5867042276569514	-790.8859523227143	150.23311854621016	121.2442280032758	172.56953367154182	25.18185806971765	14.698227376288154	12.542808364195494	40	2	75	1	7	8
104580000	-54607.14186170386	-53594.74487039267	-1012.3969913111862	-53594.74487039267	84.65600962684108	0.5107233921456252	0.029269216205745862	0.33554386235225353	0.04343535788808743	0.01328724075375302	0.033834174327490286	1.2901066498546379	4.826694080511512E-4	0.5497938784417172	4.5487192979115024E-4	7.309306918570071E-8	0.5536212417750828	-788.1741207340496	234.45686859092137	142.4487089031852	212.46099988485852	123.60795473207334	21.623357521922895	16.154009288450574	5	26	72	17	6	7
104585000	-54595.73444186592	-53602.97366416455	-992.7607777013668	-53602.97366416455	73.56576015365187	0.5107233921456252	0.03549348731471015	0.34023521640385196	0.04209015865172974	0.012664927997163363	0.033449413788955225	1.3118364130760816	5.188826215091378E-4	0.530833765361255	4.8651835091775814E-4	6.974948330000768E-8	0.5126955273576996	-786.0046541201356	202.1105305925539	80.02067283376249	180.56174196843128	160.10652464593076	35.64514597802845	30.997806260340152	11	7	61	39	3	12
104590000	-54606.56631168789	-53597.31078567173	-1009.2555260161611	-53597.31078567173	76.51703192716197	0.4863946207113605	0.03218089279900108	0.34023521640385196	0.04827576877336597	0.01125346251564136	0.033449413788955225	1.2704230789735875	4.908417618093468E-4	0.5784700128597161	4.6306412660207063E-4	8.19394678741092E-8	0.579285948537031	-783.6672427844446	211.08341009855678	158.23818428191015	202.2071036087307	100.45257821403246	163.64851114643218	29.544381859744462	7	18	58	26	8	16
104595000	-54603.670510684526	-53591.87707537662	-1011.7934353079002	-53591.87707537662	71.20630995775055	0.4887444901331405	0.03218089279900108	0.34023521640385196	0.04827576877336597	0.013757276790022352	0.035105874946767326	1.195523573551282	5.132050885238881E-4	0.5749400711505578	4.7134634846359043E-4	9.722079402038406E-8	0.6124689550653432	-782.2049780397981	183.46509343754605	153.18406762518006	283.8646770974903	121.03141049098528	154.95137127207164	23.477887382486212	11	49	29	16	14	14
104600000	-54610.88025927699	-53607.29378604881	-1003.586473228184	-53607.29378604881	87.34052457532285	0.4887444901331405	0.03371388109144606	0.34023521640385196	0.04714729230376355	0.010786333174605929	0.035105874946767326	1.195523573551282	5.21164349755758E-4	0.611762698278329	4.6726822404695114E-4	7.342523141702585E-8	0.559248673147981	-790.8531928176473	156.99319714011514	98.14596848315642	235.77991125525642	167.450800125506	84.87454821939008	12.14251006895016	33	8	42	10	26	14
104605000	-54590.78511464063	-53601.947527945485	-988.8375866951428	-53601.947527945485	90.27607535242805	0.4887444901331405	0.03371388109144606	0.34023521640385196	0.04714729230376355	0.010786333174605929	0.03901520487991338	1.1382891016576275	5.013743873274399E-4	0.5681426030577732	4.484885901101049E-4	6.453853048442064E-8	0.5419556227839818	-792.0390436924328	149.58517705818605	125.01455207419158	248.96684815003178	76.91082192769693	93.15387667067868	51.51942020549234	38	11	42	15	9	18
104610000	-54602.84048073682	-53599.130566383676	-1003.7099143531477	-53599.130566383676	104.41782216083553	0.4912768486282129	0.03182839502054176	0.34235513274062934	0.048417088692729905	0.01401024319290619	0.037148243831724596	1.3017583535941437	5.156432244003318E-4	0.6104539191659285	4.554692212791501E-4	8.640799263350703E-8	0.5948353466862725	-784.1976225992084	300.7865102494412	142.52508582374378	217.8817379726322	127.43310373739659	141.04850086646059	27.333333606457384	5	53	29	20	11	15
104615000	-54626.153994149	-53607.90382877415	-1018.2501653748511	-53607.90382877415	102.50775466315278	0.4912768486282129	0.03182839502054176	0.3414182188152947	0.048417088692729905	0.009701798387452184	0.0366742272695587	1.2271162954972208	5.050159697854958E-4	0.5925508401749834	4.452653733101877E-4	9.07538694511931E-8	0.6029974650127685	-781.322631239657	257.06649974879247	166.72995403727964	215.70756501983396	52.63486614505806	100.20838115983896	23.53074486881735	5	64	19	5	25	15
104620000	-54605.49469823528	-53604.59049568684	-1000.904202548435	-53604.59049568684	88.66280886581693	0.5009192952543855	0.033499095113935146	0.3414182188152947	0.048417088692729905	0.014010931608340379	0.0366742272695587	1.2271162954972208	5.214011242552693E-4	0.6072179529223005	4.5191308192807416E-4	8.577683240419449E-8	0.5903401095221767	-784.029995502872	188.53477400108972	144.8551714292952	163.22959306895305	276.9643600730622	133.26931126708376	29.88305364572099	5	28	43	13	28	16
104625000	-54600.54337260668	-53605.40512795789	-995.1382446487856	-53605.40512795789	101.36948520790453	0.49270014401939705	0.03355817048130811	0.3414182188152947	0.05264308283669462	0.014010931608340379	0.03910774459464782	1.2707529177200598	5.359544446589391E-4	0.5939706500888519	4.514920076713849E-4	8.802342738717435E-8	0.5913865842080381	-783.3966571714691	113.61441230655336	299.970154218399	93.53625545651002	222.3986914727188	177.02398186584503	43.478743052139215	38	4	5	32	38	16
104630000	-54584.30708946876	-53592.522236830744	-991.7848526380188	-53592.522236830744	112.97298835097973	0.49270014401939705	0.032603129762539464	0.33721394485148215	0.05264308283669462	0.012668332549734809	0.03331375051217405	1.2510235832406364	5.142995608976683E-4	0.5855762865311054	4.255957805078951E-4	1.0656052063611195E-7	0.6735689454133809	-782.4151520631598	132.6252938322955	130.81474810515	69.87420815851682	231.78387699074207	127.08531812780728	17.37324772701229	29	13	11	35	29	16
104635000	-54635.11606977425	-53625.693252518744	-1009.422817255512	-53625.693252518744	105.90933207216415	0.47768300111496464	0.032603129762539464	0.3549076014588199	0.05264308283669462	0.01530787353179596	0.030000922585113533	1.2510235832406364	5.156200688943136E-4	0.5941304682103082	4.480218461134533E-4	1.021171340669181E-7	0.6154043860807157	-783.602721702017	110.4365175392213	70.58252128569164	117.3342505596596	288.30747479642537	159.38397511947295	18.194545512536813	34	1	21	23	38	16
104640000	-54629.11637042906	-53614.72601705129	-1014.3903533777672	-53614.72601705129	91.933416029075	0.5510725499589383	0.03557342992467488	0.35883559886822636	0.04752008676192508	0.013405354687150659	0.03262206265404445	1.8065470956185015	5.111567556746177E-4	0.6009419740524953	4.385995047570483E-4	7.061181596991894E-8	0.5319070013634383	-787.7232901664992	120.32386741400327	171.3899789173427	253.32418881776067	249.43929837056757	980.4964020457688	40.900447561377085	57	2	11	43	1	19
104645000	-54620.42050366175	-53618.66316959997	-1001.7573340617836	-53618.66316959997	77.98960627704474	0.546107214754234	0.03557342992467488	0.35883559886822636	0.04752008676192508	0.013405354687150659	0.03262206265404445	1.8065470956185015	5.21880776258526E-4	0.604393720940922	4.464348484758646E-4	6.900933709971824E-8	0.5224493966052435	-792.7432509648635	154.8735681793548	256.0042269227168	121.99513603111897	158.80231069381148	62.12235387915791	38.34629480814668	48	16	21	26	8	14
104650000	-54610.06285401269	-53619.58185828379	-990.4809957288999	-53619.58185828379	86.95184985357793	0.546107214754234	0.03557342992467488	0.32654248307409156	0.04826958605778965	0.014343122142478319	0.034820355656629325	1.7297150291687728	4.908650806076082E-4	0.5471005818652369	4.24306617139494E-4	7.364495986411442E-8	0.5798529216611732	-791.8239391356575	173.36252890965156	475.8340067548668	403.31894588529116	174.87156285791804	57.68764284451601	17.540979506901746	83	10	1	19	15	5
104655000	-54589.64365229706	-53610.83745758079	-978.8061947162697	-53610.83745758079	80.11598561885165	0.5154818067080393	0.03557342992467488	0.32654248307409156	0.04826958605778965	0.014343122142478319	0.034820355656629325	1.7297150291687728	5.292916051006869E-4	0.5544865732793988	4.6260848148977973E-4	6.485647404581483E-8	0.5062138226444298	-787.6754839601009	196.64274162701193	98.69669596057564	89.33755456225049	176.73984054702004	169.11645658933594	22.337529150934483	103	2	2	5	3	18
104660000	-54596.04470706611	-53604.03416552594	-992.0105415401716	-53604.03416552594	86.28258249449583	0.5154818067080393	0.02992719941875447	0.3352404344365863	0.04727069202115692	0.014343122142478319	0.03552485698540647	1.2877669158320877	5.263446414920566E-4	0.5668645743342072	4.420828239893065E-4	7.639026144480211E-8	0.5653571116766973	-795.8738482131488	166.58587018227223	449.54076110106837	161.4434809812473	259.4994857179153	55.486293800750445	77.62258999802745	76	14	15	6	6	16
104665000	-54571.61018730625	-53587.04044369813	-984.5697436081166	-53587.04044369813	85.22434806068273	0.49530789197879577	0.02992719941875447	0.3352404344365863	0.04727069202115692	0.014343122142478319	0.03437224855313218	1.2877669158320877	5.437467176278505E-4	0.5611760573273012	4.5980009437425343E-4	8.52777205264028E-8	0.5661043720176491	-783.7188921923464	170.3982888986449	218.35868519013195	153.19288009744676	121.079657914221	268.75829516306317	26.727166819920182	47	46	5	11	6	18
104670000	-54595.07570573974	-53595.781441355895	-999.2942643838446	-53595.781441355895	87.43280836173291	0.49530789197879577	0.03168517008620118	0.3352404344365863	0.04727069202115692	0.014343122142478319	0.03437224855313218	1.2877669158320877	5.271173902900476E-4	0.6197402100815175	4.602873368749495E-4	7.278279924133309E-8	0.5331692648450894	-787.5879219400788	118.3752871314984	161.73249969829195	219.0017118089633	109.89884037119593	238.77499326661612	28.22573728719221	4	83	6	10	16	14
104675000	-54591.6499373222	-53604.97969624042	-986.670241081784	-53604.97969624042	77.58447617046313	0.49530789197879577	0.03168517008620118	0.3352404344365863	0.04727069202115692	0.013065124540320367	0.03107857018121941	1.2877669158320877	5.067497875493563E-4	0.5581169105010622	4.473874268316682E-4	6.139863261635474E-8	0.5054292136607178	-780.7652940275437	283.8423094439479	207.9898696250502	126.24317687921634	37.379961857394385	148.29530604758276	22.99012462681684	5	86	3	10	12	17
104680000	-54590.13375246433	-53619.07619339219	-971.0575590721395	-53619.07619339219	90.72664366309412	0.49530789197879577	0.03168517008620118	0.3352404344365863	0.05089982359839386	0.013009257950278292	0.03107857018121941	1.3473520409009516	5.176972556005418E-4	0.5643976871292059	4.399317478373238E-4	6.320775917972807E-8	0.5246638547035971	-785.2724350970042	157.20027450682247	219.71731940440333	47.59021622416465	74.20305777434793	161.50198545052666	26.38785983618172	30	65	1	4	16	17
104685000	-54603.20368283867	-53603.61573717331	-999.5879456653597	-53603.61573717331	79.50737358437001	0.49530789197879577	0.03162177345204671	0.3301698865880501	0.05089982359839386	0.011215351996768918	0.03436283221334525	1.490361606543138	5.187882920800296E-4	0.5632289380061625	4.4519660834315143E-4	7.302764876932393E-8	0.544111181947455	-791.9091772269837	144.42863243777165	236.6887047829213	108.93233705865191	52.240830110682055	131.31452616184637	37.21706202715353	22	63	13	2	17	16
104690000	-54598.50398564679	-53621.040097264144	-977.4638883826502	-53621.040097264144	87.66353957068031	0.5230271322645149	0.02935925397541995	0.3301698865880501	0.05089982359839386	0.012658258456941096	0.03845938812157335	1.490361606543138	5.084480100287672E-4	0.5491219499845207	4.49743086000129E-4	5.0372408737463624E-8	0.47403231601340573	-790.4535944049939	267.50225313037	180.03467340888696	267.2796285783443	124.89285094979078	75.88437419666579	29.136184801272055	7	41	34	32	5	14
104695000	-54597.265919146404	-53617.48529628256	-979.780622863846	-53617.48529628256	127.92692588820698	0.5150763655458147	0.03268081670121724	0.3301698865880501	0.044511555394169004	0.012658258456941096	0.0287998503511004	1.490361606543138	5.277157028443605E-4	0.5060224809708146	4.375740572805398E-4	6.813525265414866E-8	0.5209644045198826	-793.6467459658494	438.56346982970496	248.31468743587902	252.48511846624703	177.28872213802526	23.94723306634145	25.491230526627856	6	56	15	39	16	1
104700000	-54572.767349096255	-53614.555985567815	-958.2113635284414	-53614.555985567815	100.70963177677685	0.5150763655458147	0.03268081670121724	0.30960194602923824	0.04165602607137953	0.012658258456941096	0.03261198911727799	1.3301297551565572	5.127769587609306E-4	0.4888954124605615	4.3666874386685833E-4	6.398742319503494E-8	0.5271375875945538	-783.5600686808033	213.75894266605434	138.56773879362183	329.524532140645	147.09295506194317	162.70384086959416	24.658757906131765	12	55	10	37	1	18
104705000	-54635.2367652374	-53645.87219100586	-989.3645742315438	-53645.87219100586	100.7064489922575	0.5087571588894981	0.028643554692672362	0.32154439431226883	0.03757084749703218	0.012945497781378015	0.03261198911727799	1.3463361165108576	5.211085816713597E-4	0.513597165000342	4.625502831024006E-4	1.0660009800751556E-7	0.6115436550010613	-784.8298160223968	150.14614980456992	180.17647856742232	189.91582932203283	88.9151365188838	26.75280643237403	29.59090484923978	31	71	11	7	10	3
104710000	-54628.491219688716	-53643.4847093879	-985.006510300817	-53643.4847093879	86.0601180889767	0.5087571588894981	0.03190293857161656	0.32154439431226883	0.052134139227029516	0.012727678924455333	0.03334675400670266	1.3775884577143767	5.131068016926721E-4	0.5321671966378206	4.661130807883174E-4	8.224887742475399E-8	0.5759591206002276	-783.8240660669783	153.97104361273955	177.96594305891318	329.4057035277302	46.67639891968209	18.575506812951154	38.71495860604501	54	57	2	4	13	3
104715000	-54606.96818485399	-53619.57701854724	-987.3911663067477	-53619.57701854724	87.877163359789	0.5087571588894981	0.03352758773998541	0.3409314271663847	0.04440963117224939	0.012727678924455333	0.03428959953734876	1.3775884577143767	4.939333072469116E-4	0.5296817854582074	4.436415721676618E-4	9.327785551294394E-8	0.6184888673134263	-784.7030110585742	177.92104410676126	195.4098024957964	172.42498926105256	39.30993167330661	26.415577792234465	26.978658746814915	63	12	39	5	13	1
104720000	-54593.908518421915	-53617.826865007366	-976.0816534145472	-53617.826865007366	88.18497848558059	0.5087571588894981	0.03352758773998541	0.3396808814735597	0.04327025959795921	0.009351110995815318	0.03261528111053302	1.3775884577143767	5.141276616283045E-4	0.5239243478433979	4.478197050866365E-4	8.6307815836334E-8	0.58586317282788	-782.7924401680316	176.4771026651056	280.4908658220573	274.37445125720285	154.2497463619977	13.736081007703895	20.608893345143837	73	1	15	25	10	9
104725000	-54590.29861276365	-53611.74435557004	-978.55425719361	-53611.74435557004	86.2501508188998	0.5087571588894981	0.02939057770172317	0.3396808814735597	0.05108064984597378	0.009351110995815318	0.029596046430013803	1.3775884577143767	5.320692470000011E-4	0.536551671953341	4.615404316795506E-4	7.831426757098827E-8	0.5454495299727642	-786.7263504989462	155.94381725801045	120.91613197214356	177.45452973752032	213.00888577131684	15.267628587165898	51.81943395328654	48	13	2	51	12	7
104730000	-54592.238013681825	-53601.14923344622	-991.0887802356061	-53601.14923344622	97.18536757756058	0.5087571588894981	0.02939057770172317	0.3396808814735597	0.05108064984597378	0.010052483510555358	0.031226504456534816	1.3775884577143767	5.166533000534229E-4	0.5430458148068329	4.514154550865428E-4	1.1237968007172734E-7	0.6544981376666205	-787.1611623177173	192.1854479529662	145.5506533486034	245.20770589096637	145.01975224482362	20.636988824562565	46.13232616314681	14	39	34	27	4	15
104735000	-54584.34051106167	-53594.611060772855	-989.7294502888207	-53594.611060772855	88.9630115488311	0.5116836585295403	0.02939057770172317	0.3396808814735597	0.04839690191915494	0.010052483510555358	0.0397575636740571	1.3775884577143767	5.122937755412651E-4	0.49481029343980515	4.441518097092296E-4	6.977586291047677E-8	0.5236203309664678	-786.1212992511901	179.8050792242478	137.320843914016	222.07371921886252	258.8258515014496	74.04058208391001	15.758880364991965	6	31	17	60	1	18
104740000	-54588.39227467236	-53600.063165473	-988.329109199358	-53600.063165473	89.39078598241946	0.5098560135766271	0.02939057770172317	0.3269724548294057	0.04839690191915494	0.009403109735656619	0.03968502872205432	1.324699003044051	5.233007056486391E-4	0.5641314872766576	4.461349577490535E-4	7.685165332417209E-8	0.5486369152627754	-789.6241960354511	97.9643110609197	143.9467080025145	114.27337452704737	168.09232792674942	21.654851655231397	22.093132427074938	3	51	6	56	16	1
104745000	-54590.02272400733	-53597.603922177266	-992.4188018300617	-53597.603922177266	89.66898791178988	0.5220064571748638	0.02939057770172317	0.3269724548294057	0.04839690191915494	0.00948422316217788	0.02958216826210566	1.324699003044051	5.109735730327E-4	0.579181534353692	4.3061908524193426E-4	8.774121630730034E-8	0.5948203335252056	-783.4996067331052	103.077526152879	187.39378704691168	391.88848207091917	159.21961075214946	22.350040355573025	16.369580199349702	2	68	11	33	5	14
104750000	-54582.56195791037	-53595.156568707964	-987.4053892024087	-53595.156568707964	88.6118441848798	0.5220064571748638	0.02939057770172317	0.3269724548294057	0.0484248430418306	0.008568335518888148	0.034269476901129345	1.578856287444614	5.145072875708946E-4	0.5538691267186252	4.390385566505315E-4	7.460764655524639E-8	0.5604467426918649	-795.3529008593332	220.76102728834732	184.73011697074983	169.86776391965887	201.96733374368085	27.835462906255078	16.39254607318027	7	46	12	51	5	12
104755000	-54586.33338280497	-53590.501226231194	-995.8321565737816	-53590.501226231194	85.88695469404917	0.5220064571748638	0.031232289708940257	0.3269724548294057	0.04819603120159551	0.007971845597798228	0.030576108386084974	1.578856287444614	5.034886041677168E-4	0.5686698617068555	4.390567919141867E-4	8.357852708079698E-8	0.592874544365411	-792.2564419525601	198.09662217586683	161.99414690865694	274.8595066977323	135.2020504980585	37.866368995808934	20.305128446582714	16	48	20	34	5	10
104760000	-54600.40939839262	-53593.35437763258	-1007.0550207600407	-53593.35437763258	76.84202227006658	0.5220064571748638	0.031232289708940257	0.3269724548294057	0.0449934737871188	0.013559086802559052	0.028157340890560132	1.578856287444614	4.976418452805532E-4	0.5875978776747238	4.4667616807540073E-4	7.607086413928026E-8	0.5736033943056532	-795.915953165144	137.75319182446918	369.5476049197642	221.968063949639	142.40187871343306	17.735882775538677	14.144949021896698	60	14	39	5	8	7
104765000	-54594.0545623614	-53594.611431021025	-999.4431313403732	-53594.611431021025	79.5493214288331	0.5278085616013756	0.031232289708940257	0.3269724548294057	0.0449934737871188	0.011234090306082299	0.028576531984674306	1.445533390092585	4.8631779032876435E-4	0.6085164015145236	4.381050683595924E-4	7.16651819994196E-8	0.5687994107224008	-791.4499671375221	168.65174703712688	244.27441007357973	113.00451300633667	99.43057418838346	37.2408699085938	12.365132783875957	43	43	28	4	2	13
104770000	-54605.20841829112	-53601.14075740691	-1004.0676608842099	-53601.14075740691	79.28910258655436	0.5328681239974037	0.031232289708940257	0.3192975593806363	0.0449934737871188	0.011622061592037726	0.03614186580017922	1.445533390092585	4.810216178466623E-4	0.5471210608639596	4.366181149889034E-4	5.9385753077003776E-8	0.5118913507534482	-790.9482481192176	190.16150263256787	272.84939523202195	267.9701797138439	143.92710177206993	182.43508669023285	19.209107152264068	56	22	12	21	8	14
104775000	-54588.956082535355	-53606.12017737536	-982.8359051599975	-53606.12017737536	92.06742975193528	0.5114016725057802	0.031232289708940257	0.3476275094579254	0.04505150636340011	0.011622061592037726	0.03614186580017922	1.445533390092585	4.842328647552965E-4	0.5023015454360924	4.325928985068795E-4	5.161234025955763E-8	0.4821204283642132	-801.1985879060705	133.33625136003454	199.84444809750642	85.14437269641135	129.4010679266501	32.88907223182489	16.70686948640589	20	73	13	11	6	10
104780000	-54636.15115737928	-53631.356743806246	-1004.7944135730341	-53631.356743806246	95.68859965210282	0.5114016725057802	0.0329027175917573	0.3164195927376792	0.04505150636340011	0.014839087672789198	0.032568089465824075	1.4894418790290722	5.099955927159879E-4	0.5552139265177213	4.451911692271216E-4	8.45730228532827E-8	0.5992843049135074	-798.7264168895598	204.93988633208122	197.30784301025585	70.54092410932934	110.55068632644428	34.85164900416672	22.624377119650106	20	62	13	25	4	9
104785000	-54615.405635718744	-53626.29489609447	-989.110739624274	-53626.29489609447	103.68572245089007	0.5409772975039299	0.03169120243201396	0.3590358667580894	0.051578894721162664	0.014839087672789198	0.033918287856777765	1.916944023073007	4.835903371312481E-4	0.5243092624590183	4.2857803800568317E-4	5.955704149030232E-8	0.5327075853138649	-797.8999157330521	195.1634334236443	212.2733293374617	220.76699508554816	178.10827120245918	96.16786698851328	19.453648516407995	5	73	2	34	6	13
104790000	-54608.03784040428	-53597.45641034173	-1010.5814300625528	-53597.45641034173	99.6536431088998	0.5447378032747723	0.03169120243201396	0.33316805654165094	0.0440762738492209	0.014839087672789198	0.03501671559335688	1.8659468569445503	4.937202388018185E-4	0.6005748400061198	4.3813223464811185E-4	7.841860042741407E-8	0.5848107826318257	-794.6961288916485	150.9302996589011	348.528108114831	278.55795739208025	275.1766874510972	132.1111068806586	18.201130189808712	19	8	39	15	39	13
104795000	-54592.438122900516	-53589.580777429874	-1002.8573454706416	-53589.580777429874	101.19744065547057	0.5447378032747723	0.03169120243201396	0.33363129157652716	0.047294330089867734	0.007962153881184465	0.03553625306350615	1.8659468569445503	5.033817448245647E-4	0.579900106476552	4.388149109531728E-4	1.456886590565124E-7	0.7801284462357376	-794.5322704355794	349.3067738981478	137.8852154395223	288.5272951325919	416.8382173949372	122.24983973274135	16.330573855546465	7	30	35	12	37	12
104800000	-54608.55451471606	-53607.24829247175	-1001.3062222443098	-53607.24829247175	107.66827659377043	0.5540119805031231	0.030459602137445745	0.33363129157652716	0.04880302625436591	0.011105720516990502	0.03553625306350615	2.0400343548958233	4.884961409571231E-4	0.5582231944029532	4.195809737877031E-4	8.339021574302341E-8	0.6260738295884497	-796.254460473424	332.49209066859976	181.63823616620817	325.3975565708334	296.9426884091128	108.38299531319396	15.7111000401477	6	29	19	31	36	12
104805000	-54601.83656191452	-53602.11351079324	-999.7230511212767	-53602.11351079324	90.74571312852633	0.5644508889797062	0.030459602137445745	0.33363129157652716	0.04551574307681647	0.011105720516990502	0.03671574002988698	2.0400343548958233	5.218130193537242E-4	0.6578018238337573	4.3747388990712197E-4	9.219882299657182E-8	0.6497351247963612	-791.4799617180767	131.1069193157687	235.2122784595305	173.55419272298494	293.2536222915286	127.55912902511989	10.212625601585236	27	22	9	19	43	13
104810000	-54610.36403259529	-53616.92962064514	-993.4344119501478	-53616.92962064514	98.96593935946804	0.5644508889797062	0.030459602137445745	0.3415938219571883	0.04551574307681647	0.015628444554858976	0.03671574002988698	1.9765730467069922	5.443153105787616E-4	0.582562612428645	4.403055746692893E-4	9.153343240356458E-8	0.6083664520557014	-791.1548316263189	234.69634848636295	198.01823345045327	250.71708981707914	99.43753608058798	135.29481360864457	17.84292575415474	45	47	1	7	22	11
104815000	-54613.857379393725	-53619.82548519705	-994.0318941966752	-53619.82548519705	94.32780943141674	0.5351156411991215	0.03421432867342929	0.3415938219571883	0.04551574307681647	0.00987396842943056	0.038964495076319765	2.0735793746741003	5.56713805988136E-4	0.6277171507926232	4.614838070181704E-4	1.0146454051876897E-7	0.6134303518429954	-790.2257193035957	180.55537008418952	193.8579617296045	280.21047319454436	214.95965161146714	103.39298201085174	17.206343247899603	41	22	23	6	30	11
104820000	-54606.31548537758	-53614.544448018765	-991.7710373588136	-53614.544448018765	100.36412417916993	0.5351156411991215	0.03421432867342929	0.3415938219571883	0.04551574307681647	0.009797455519648626	0.03334279760671357	1.4898797085053863	5.018918260716836E-4	0.5225267935491603	4.31975989207398E-4	7.458147305872698E-8	0.5586222902305152	-792.3468249817663	141.8242920978804	156.84218778880714	241.4413429032973	118.17169327415559	122.20879697003654	13.173280336180806	22	15	52	17	13	14
104825000	-54561.41935860614	-53588.87018077631	-972.5491778298308	-53588.87018077631	84.90375577858671	0.5351156411991215	0.03415463965203167	0.334229242303985	0.04551574307681647	0.010686588785444458	0.03334279760671357	1.4255526771507927	5.001202410608026E-4	0.5285255427087213	4.385228334444626E-4	5.969049301069603E-8	0.529246747127596	-786.2964071117859	186.99534268262897	112.5006177757362	277.41776090893103	129.65332413951387	45.47733665983924	13.621339627247997	19	7	62	28	6	11
104830000	-54596.53232251549	-53606.86800033909	-989.6643221764049	-53606.86800033909	78.86126653090996	0.5351156411991215	0.03415463965203167	0.334229242303985	0.0437493603780383	0.010686588785444458	0.040001681137948865	1.7967964248082655	5.161269255155878E-4	0.5561632504180102	4.5933918885736807E-4	6.941095770124026E-8	0.5239228247019306	-782.8137879040901	199.93813491815905	169.7480055031426	192.49697184301198	165.38898560032663	106.23978505737561	14.984665247561141	21	28	42	9	20	13
104835000	-54596.41350609852	-53607.73424905278	-988.6792570457415	-53607.73424905278	73.23032413484596	0.5419389126925964	0.03194466160858856	0.334229242303985	0.0437493603780383	0.00960922408595238	0.035385702410776564	1.7967964248082655	5.207255491956561E-4	0.54200097701461	4.8126011714919655E-4	7.379127335178009E-8	0.5166416838543028	-776.8239308352796	151.65803290718782	115.35227156378983	234.88600687393725	236.1091829985015	105.22845092416034	15.486096976100246	52	10	8	16	35	12
104840000	-54589.177076027576	-53608.51191426011	-980.6651617674687	-53608.51191426011	82.2361803301235	0.5402692884750813	0.03290385429605224	0.334229242303985	0.04344634049602127	0.00960922408595238	0.03404624405594123	1.9883699325470068	5.292722868752778E-4	0.5370139243235076	4.680070516054789E-4	7.529209813803716E-8	0.5322634673503375	-776.5011754266055	127.2320205398886	142.7048950021249	315.3459469982641	90.0136568075967	109.96900871735994	8.74516013050251	54	2	22	3	39	13
104845000	-54584.50947048083	-53601.63567406277	-982.8737964180619	-53601.63567406277	80.77014275207424	0.5433320926965071	0.03290385429605224	0.334229242303985	0.04344634049602127	0.010369475008779305	0.027729474108913108	1.8105223587142998	5.381321051866696E-4	0.5681431548241339	4.62444901922454E-4	8.732369108269006E-8	0.5782894213040696	-776.0794845843386	125.72610395421775	108.55887478987104	297.2736857317918	335.14510345703576	113.24211267560344	10.901815025929444	39	15	6	22	37	14
104850000	-54606.418647447455	-53600.65545983672	-1005.7631876107312	-53600.65545983672	81.33983495183121	0.5447353919069485	0.031154589960888157	0.334229242303985	0.0516044476284846	0.010369475008779305	0.038363633769448575	1.794871846757494	5.425323009246954E-4	0.6207822132797298	4.6563396537993736E-4	8.69838034441692E-8	0.5753164645693558	-783.1460556830738	224.0213932370388	202.62312360922283	109.86664301105854	214.32742109171292	84.83608585061346	15.125823062883235	33	13	7	48	21	11
104855000	-54619.849564725664	-53606.46830054239	-1013.3812641832756	-53606.46830054239	76.12409804753104	0.5447353919069485	0.03195000686518229	0.3479119386541079	0.04829770995474071	0.010369475008779305	0.038363633769448575	1.794871846757494	5.291578465985363E-4	0.6218271097081508	4.6593322117724663E-4	9.241823546848628E-8	0.5951340668004093	-787.7420427843255	238.34892919423942	159.39921070705097	301.6817350562318	123.05531046991396	67.83531997135312	17.00756225887569	47	30	17	28	2	9
104860000	-54590.12953450066	-53580.12150726903	-1010.0080272316293	-53580.12150726903	74.3151317900412	0.5447353919069485	0.03195000686518229	0.3428470805263077	0.049547765663948015	0.010369475008779305	0.03562229665245301	1.794871846757494	5.143155625492104E-4	0.6325204358265732	4.493970376520691E-4	1.0677880980849429E-7	0.6826912497063462	-782.175840732617	158.9725736483921	253.7416722277785	54.9175084922678	133.06044420921845	14.588486454081119	27.76757023065885	43	56	13	8	12	1
104865000	-54624.061391232666	-53593.46312069346	-1030.5982705392119	-53593.46312069346	67.35786181644038	0.5447353919069485	0.031248923427597945	0.32935985031704357	0.049547765663948015	0.010971717799114196	0.03562229665245301	1.5719532094724147	5.334533021199836E-4	0.6865311407830864	4.6989786153504924E-4	1.1493792816069451E-7	0.6692434486933703	-790.9567802978765	280.51249559339686	245.9134767878422	199.8699446960164	89.22474311566353	33.83590698874568	22.613645074572148	14	76	26	5	5	7
104870000	-54628.69502310358	-53613.0270992785	-1015.6679238250834	-53613.0270992785	73.56828898032825	0.5068673953294717	0.03095170601565615	0.32935985031704357	0.051940897487923215	0.010971717799114196	0.033760487944597364	1.5719532094724147	5.263427255526584E-4	0.607530935966751	4.7771153637595723E-4	8.745872398108756E-8	0.5837415405116451	-791.2471448120245	161.55850580164451	187.43166836035434	272.0178605065913	111.92272460748775	41.20448870620551	12.6993258096198	53	5	35	23	10	7
104875000	-54612.21976192686	-53610.26752634528	-1001.9522355815877	-53610.26752634528	70.55875743157478	0.5068673953294717	0.026469394393374437	0.3634666013013322	0.051940897487923215	0.012892904436014953	0.03689450275077739	1.44603362779301	4.995008347685282E-4	0.5777504245747372	4.524023873999062E-4	7.631632947741135E-8	0.5857305055198289	-790.0579780245027	183.77715408693308	512.9364761734008	190.27200904744012	155.76885305679082	27.3210011675911	7.377510184334492	58	1	40	16	15	3
104880000	-54585.72853404755	-53589.24787128376	-996.480662763788	-53589.24787128376	63.49056815421309	0.5068673953294717	0.032906026600154265	0.33588189060134965	0.0485594033182877	0.012892904436014953	0.035151181884410056	1.3320653068824977	5.362597434037106E-4	0.5719150142097216	4.774924880136007E-4	9.26138354166744E-8	0.6057102712844317	-790.1928234436878	164.519710074225	249.78123514977943	234.14165718896052	136.55207390975445	42.78868894696886	21.946121298390732	54	23	12	27	4	13
104885000	-54595.80933723759	-53605.42849029409	-990.3808469434973	-53605.42849029409	67.48670788111112	0.5068673953294717	0.03548656928588921	0.33588189060134965	0.05018947499330879	0.00942195565404581	0.035151181884410056	1.347453296109204	4.993836758978096E-4	0.579663450873098	4.592352533215591E-4	7.371405197697437E-8	0.5638692754424519	-780.8219211576893	147.05341436870583	281.7296246393175	256.69590653364867	123.15129376781165	23.952266523230943	16.747064816572742	62	18	6	32	3	12
104890000	-54609.691428290454	-53604.7235945721	-1004.9678337183547	-53604.7235945721	79.86879254718346	0.5180628469842292	0.03548656928588921	0.3538251256344801	0.04433534351300003	0.013980616923553709	0.035151181884410056	1.3793593768179515	5.079204109002682E-4	0.5679492747731711	4.603299872555685E-4	7.76836845176925E-8	0.5683031658008739	-785.5443923476696	176.88517940036095	966.5902772546145	415.77118957119046	194.63380668433567	10.191831019381127	9.58278486515357	92	1	3	22	14	1
104895000	-54627.1219233938	-53615.588550008484	-1011.5333733853191	-53615.588550008484	78.82102589381888	0.5180628469842292	0.03512436603908841	0.32686601815077837	0.04433534351300003	0.013980616923553709	0.030171279916172834	1.4655856903784592	5.002170279622614E-4	0.6312124689196962	4.574382678147076E-4	8.861382282360479E-8	0.6022887578405687	-779.9138695134467	188.74313518878643	160.8898595483394	48.732841549070876	157.20490470072505	9.080317260136283	12.011419950777567	81	14	11	12	5	10
104900000	-54593.48857748414	-53593.88629237553	-999.6022851086105	-53593.88629237553	80.86195183274955	0.5259713039299652	0.033168845354324475	0.344876813300568	0.04580672900322342	0.012671157377969042	0.03193364438471059	1.4655856903784592	4.636392231646318E-4	0.5498212347937251	4.413288694141783E-4	5.936850280697069E-8	0.5237639792363641	-786.6227377791461	195.50577276026885	141.77717510283958	254.7033442697597	112.11981466727633	6.064615909001595	9.839441180813262	76	4	3	35	7	8
104905000	-54586.421819200536	-53591.7073486787	-994.7144705218386	-53591.7073486787	82.34621375150137	0.5355228022588591	0.033168845354324475	0.344876813300568	0.03899251513202371	0.012671157377969042	0.03193364438471059	1.5638291323772058	4.743542565508016E-4	0.563381339342716	4.388238771755146E-4	6.043240709172029E-8	0.5367251573690194	-789.6905686657211	193.4931324021735	298.4975279091577	256.5116736635285	129.75193383407168	12.768531810886138	11.722131344660125	50	18	24	26	9	6
104910000	-54595.132538942365	-53590.84593696303	-1004.2866019793379	-53590.84593696303	89.03212228265588	0.5272554018813149	0.032728779995087616	0.344876813300568	0.0469930047517312	0.012671157377969042	0.033296494372675324	1.5522687020481312	4.889229715382295E-4	0.5432705950179403	4.4649856156650665E-4	7.575062303765698E-8	0.5766904199424362	-787.9247311337142	233.33637365356998	267.6030498714636	99.60717849125506	299.2539460448214	90.97996936165461	29.361423019057085	56	27	29	1	5	15
104915000	-54593.20401783755	-53600.83952118592	-992.3644966516264	-53600.83952118592	83.88576135407733	0.5272554018813149	0.032477781017257415	0.344876813300568	0.0469930047517312	0.011026581997541914	0.031218600207328976	1.5522687020481312	5.080076531264467E-4	0.5928940665119831	4.611296193595017E-4	8.770435807101837E-8	0.5979479293429669	-785.4323466094132	204.86397152357162	240.27529368662326	120.94402319310014	156.49613144585766	64.17367507090701	18.301606572265175	55	34	14	13	3	14
104920000	-54580.69674919363	-53610.57886259285	-970.1178866007834	-53610.57886259285	81.71329304097364	0.5272554018813149	0.02950370757473375	0.344876813300568	0.0469930047517312	0.011026581997541914	0.031218600207328976	1.6330852366559547	5.253577565676737E-4	0.5226553459393488	4.665479943707227E-4	7.931349703794461E-8	0.5602654123648723	-788.6713000454024	170.07988760622834	239.13244227246395	72.53319561824706	132.92637518097038	155.99042687771217	28.45241926926029	26	64	9	11	7	16
104925000	-54620.9018976447	-53604.48302411171	-1016.4188735329856	-53604.48302411171	83.6136077298762	0.5272554018813149	0.02950370757473375	0.344876813300568	0.0469930047517312	0.011026581997541914	0.031218600207328976	1.6330852366559547	5.159204998370062E-4	0.5991724031225484	4.537815900630345E-4	1.5999143565946074E-7	0.7586936432578625	-788.112126103046	155.69029931670858	78.82506271543514	162.7904559833664	156.7327785556323	180.86435018200888	30.092208607452534	57	3	25	15	17	16
104930000	-54588.936751743975	-53603.486970887825	-985.4497808561485	-53603.486970887825	86.27301895597482	0.5330934656192919	0.02950370757473375	0.344876813300568	0.0469930047517312	0.012606040742361022	0.038670596990454276	1.6330852366559547	5.308390854958265E-4	0.5557813779458897	4.57806564904068E-4	1.0290747806125288E-7	0.6469994759433865	-784.9879021472015	169.90840162497204	151.86900218279746	309.0860528829779	259.64154653141844	121.5463283699996	36.761048072365774	44	19	6	18	27	19
104935000	-54572.59710598361	-53602.64708303949	-969.9500229441177	-53602.64708303949	86.16033756018723	0.525193169342698	0.02950370757473375	0.3401645479158129	0.0469930047517312	0.009705678633350931	0.03232141588670923	1.5411810349582933	5.192283749070032E-4	0.542689339744062	4.5680141038733756E-4	8.2492704838606E-8	0.5887008289795206	-780.4831270599801	400.7514585470278	189.38974292500365	170.40935007174133	245.9466392458782	161.6886727897086	16.946435072736755	3	50	7	27	28	18
104940000	-54612.450791902964	-53621.03965477852	-991.4111371244437	-53621.03965477852	77.47406888246981	0.525193169342698	0.02950370757473375	0.3292013601643009	0.0469930047517312	0.009921456311572598	0.029350484222213966	1.5411810349582933	5.162623795843724E-4	0.5438596233877252	4.5990215131650863E-4	9.228981523627584E-8	0.596326433110941	-781.9065390393397	257.3567176949516	133.75391528780315	315.25404541490803	188.01744517323328	143.28790818825223	20.620437984611836	5	20	11	44	38	15
104945000	-54600.970460422664	-53616.56838352022	-984.4020769024446	-53616.56838352022	78.2525879345927	0.525193169342698	0.03386239452576884	0.34938428866979326	0.044463101403190326	0.01152349722908591	0.03143552591049167	1.5411810349582933	5.447275658710939E-4	0.5203039290401669	4.8195030486524246E-4	1.0086485289812741E-7	0.5920848410726768	-781.1837847126098	143.6707508836789	163.33582568540768	192.61391993611934	216.50473447225755	150.34450234884903	14.01297067488502	23	38	12	11	32	17
104950000	-54590.115570966125	-53623.68102540652	-966.4345455596036	-53623.68102540652	93.80080506678645	0.5252606623355193	0.0324159937185252	0.3510245662464716	0.05479732558933261	0.012556426659347364	0.036933702353563275	1.5411810349582933	5.424310580111693E-4	0.5184296028923024	4.725369206325511E-4	9.853202316516657E-8	0.6099907155302485	-785.0256725119974	193.08500388832906	172.3324942261082	215.15099620713377	102.70460326687402	112.08315208672471	23.795242283392575	24	41	16	11	22	19
104955000	-54584.5341381502	-53624.836143341825	-959.6979948083788	-53624.836143341825	89.47164317707127	0.5252606623355193	0.0324159937185252	0.3363687466197638	0.05479732558933261	0.010354250723038269	0.036933702353563275	1.5411810349582933	5.451637536171273E-4	0.5433266219048478	4.775124711890088E-4	1.0011165386861733E-7	0.6095242294464908	-778.2322905337683	157.51042482530093	167.46714526882772	150.48675247116398	154.47067190973044	21.566085354645637	30.65288687832149	21	60	5	30	1	16
104960000	-54622.62728425165	-53625.67522754857	-996.9520567030788	-53625.67522754857	96.96205877820822	0.5182235474431038	0.026859532678251898	0.3363687466197638	0.05479732558933261	0.012108926449612272	0.036933702353563275	1.5411810349582933	5.400303528124762E-4	0.5295904561015945	4.6708076404843496E-4	1.7113159729489883E-7	0.7516744614070525	-785.7118519886861	181.03159662223536	164.2919293123938	202.04415067342507	132.8360322389426	145.6648742614607	42.45061441447103	20	38	33	20	5	17
104965000	-54558.93070833027	-53596.30571967006	-962.6249886602081	-53596.30571967006	81.74831611991627	0.5182235474431038	0.030987289017383644	0.3471240361521603	0.0503748542927804	0.013675098446768487	0.036933702353563275	1.5865363410339823	5.459061405842724E-4	0.47848990710810874	4.738991357349184E-4	7.771789928640893E-8	0.5374719397080924	-787.6235137315708	140.86003583722498	241.7566967318013	135.5040790011926	164.56824495298696	136.56478011953408	20.16033227071119	9	10	22	64	11	17
104970000	-54580.161579003216	-53597.49491656934	-982.6666624338752	-53597.49491656934	86.41986620898635	0.5239075256927299	0.030987289017383644	0.32031124398615357	0.0503748542927804	0.013675098446768487	0.036933702353563275	1.455974579021727	5.312246082103615E-4	0.5458967342003297	4.48026268848046E-4	9.807386005808784E-8	0.6116734688721437	-784.1672294651485	212.65933870321345	275.3802124985791	128.06749952692044	184.83304079081938	178.46767636051595	26.660695025368778	4	5	3	86	17	18
104975000	-54604.69102092024	-53609.45216001765	-995.2388609025843	-53609.45216001765	88.16096984334261	0.5239075256927299	0.030987289017383644	0.32031124398615357	0.049923469554822374	0.013675098446768487	0.03237801375322702	1.5447379707342412	5.506303630880473E-4	0.5431589008547405	4.640488736869785E-4	1.1674643719575761E-7	0.6449290496566457	-790.5290056933896	206.92003895122338	189.68736204491748	352.9948768346768	160.36468721786554	201.62158904313145	54.92043094518645	2	12	4	78	19	18
104980000	-54623.246587526366	-53611.695316903875	-1011.5512706224912	-53611.695316903875	93.19501082935133	0.5129911398486492	0.0313664091142646	0.32031124398615357	0.049923469554822374	0.008665101244306198	0.030153436964211393	1.25761472673886	5.298584143356124E-4	0.5166205073826959	4.561001490620521E-4	1.1838568531484585E-7	0.6396348699476558	-792.222367754904	221.4288227881417	263.31721123686793	99.82027550742443	142.5481287405825	130.79079489508734	24.506697722752644	15	12	12	50	28	16
104985000	-54621.48880663374	-53594.98775245919	-1026.5010541745512	-53594.98775245919	97.061537282675	0.5129911398486492	0.0313664091142646	0.32031124398615357	0.049923469554822374	0.014300761776440928	0.0271899085512104	1.3817868075260378	5.055773195194054E-4	0.6232621148766233	4.456908850314883E-4	2.0467949049793042E-7	0.8465934431691826	-786.8715980200529	113.44148016956765	140.42970789799253	188.55787986440282	178.5076271940246	125.04330423203835	21.425703047739567	5	7	8	58	37	18
104990000	-54594.95519802489	-53608.97910492318	-985.9760931017108	-53608.97910492318	75.35236594739845	0.5129911398486492	0.0313664091142646	0.34169804321571196	0.049923469554822374	0.009457040722796755	0.0353162859153029	1.385747227797543	4.983258544243619E-4	0.5355374452772991	4.618748541107137E-4	7.534366086636743E-8	0.5536618690820446	-791.7044534459118	158.36859170700436	167.9540963655827	147.97838258256795	199.05829920494713	150.46008452154413	17.073850479713336	11	16	27	26	37	16
104995000	-54581.56620543869	-53601.978829755324	-979.5873756833689	-53601.978829755324	72.9142737606938	0.5129911398486492	0.03193119331735948	0.34169804321571196	0.04442500594482021	0.011999251315391186	0.03045204923669197	1.385747227797543	5.102122389310726E-4	0.5204206179086213	4.7503288242182454E-4	8.863622851355115E-8	0.5923633648076518	-784.0770523607385	100.73568596219826	330.22176242332716	186.98341141680484	135.5573320212928	145.23533359593148	20.482771763359363	4	4	25	15	68	17
105000000	-54587.193917964716	-53602.653186473726	-984.5407314909891	-53602.653186473726	91.06173093074828	0.5274836616944433	0.028427853816986124	0.3321242979513565	0.051286282424178466	0.012396243546772809	0.03167229720910289	1.5709651976522063	5.090141367719452E-4	0.5355329305716622	4.689305133041595E-4	8.953088066248662E-8	0.600884944232888	-787.118591929164	232.67430557942183	158.6927156699384	229.56015957243437	183.86544014904487	113.80910709920464	15.911858210136513	18	33	21	17	28	16
105005000	-54585.24497545633	-53611.67870852426	-973.5662669320652	-53611.67870852426	87.45672121121493	0.5274836616944433	0.028808123375939004	0.3321242979513565	0.051286282424178466	0.012738516491197255	0.03167229720910289	1.5300535121526364	5.149365528072647E-4	0.5340887725137572	4.650634734106471E-4	7.4200315385008E-8	0.551247008008335	-782.3728100033163	164.4760661088795	62.592149366417196	96.62429413425863	204.66752198462456	164.34968260855072	22.01484898256946	12	2	2	8	92	17
105010000	-54599.39054467183	-53612.338077947796	-987.0524667240305	-53612.338077947796	85.83941448366058	0.5274836616944433	0.028808123375939004	0.3321242979513565	0.04307935114675311	0.012778079019408566	0.03378373007281058	1.5300535121526364	5.127542438117457E-4	0.5117571723690785	4.65286265413391E-4	1.3325964905455513E-7	0.7169694498393344	-779.7885264848322	115.3108491864521	257.9771155072566	55.304906761738735	143.3215483714597	181.28364445761378	22.84483196303495	25	16	2	21	54	15
105015000	-54578.546628118755	-53595.16393132046	-983.3826967982994	-53595.16393132046	77.66133361774979	0.5274836616944433	0.030751440199456515	0.3321242979513565	0.04552697688769382	0.013709170272751071	0.03378373007281058	1.5300535121526364	5.133794302581718E-4	0.5054839638958427	4.82956139319559E-4	1.0430516088871497E-7	0.618599555713021	-776.7638528771132	578.2823382048682	118.51861920622888	149.84463736412957	181.2619011947007	181.08728363393593	35.75901907571647	6	3	36	3	65	20
105020000	-54655.42919459252	-53635.09934740783	-1020.3298471846969	-53635.09934740783	87.81497793505439	0.5353050482290708	0.030751440199456515	0.3321242979513565	0.04552697688769382	0.01375882342146917	0.03504892698373861	1.7280312294493363	5.25314098283205E-4	0.5743338617046938	4.703495294842857E-4	1.7064523634812725E-7	0.7529055893824856	-780.1366877913139	219.52369700833327	168.07429207481817	138.43625835143885	219.99904327129184	165.66671214555393	32.825298322010546	10	16	32	1	57	17
105025000	-54606.542975181634	-53585.84357031537	-1020.6994048662683	-53585.84357031537	88.65734645610928	0.5341523111681681	0.030751440199456515	0.33892969970863046	0.047857388351597877	0.010824499346327475	0.032826667127937116	1.666086921310678	5.204250351983572E-4	0.6173713546214603	4.533898532897082E-4	1.6754428687342092E-7	0.7764672305912168	-782.1296255169016	200.50972002426417	174.25197599789837	170.68016027631043	247.9468924247174	195.19499904933326	41.2664630692245	23	6	47	5	32	20
105030000	-54612.003952863975	-53602.14111421649	-1009.8628386474883	-53602.14111421649	78.14809930145245	0.5341523111681681	0.02928161069902484	0.3391614056450739	0.047857388351597877	0.014296641060965138	0.02849806014475296	1.6950559085783923	5.391162164923767E-4	0.5733437722655597	4.870893769742667E-4	9.33402242961793E-8	0.5627312102040744	-778.540705615702	155.12898863227622	154.1684814806422	168.3236442652962	219.5849467327279	152.23528490278846	17.267941558271996	16	15	25	17	46	14
105035000	-54618.073226012755	-53599.967113879786	-1018.1061121329712	-53599.967113879786	82.55332538358265	0.5491223187397672	0.033841870329570534	0.3391614056450739	0.050767556175825734	0.013120642634735018	0.0361467465627143	1.6950559085783923	5.251890808859192E-4	0.5723427609537308	4.7495462969813904E-4	1.1645678879163044E-7	0.6400512604878685	-781.8148337609178	167.67232854705694	222.39418300165747	198.8338262341808	126.8264219706003	121.39881175598948	29.194430304908167	36	10	34	7	26	20
105040000	-54603.75468933105	-53598.36827112136	-1005.3864182096912	-53598.36827112136	73.32467555564475	0.5491223187397672	0.033841870329570534	0.33223056142857726	0.05485773639699397	0.013730375899274934	0.0361467465627143	1.6950559085783923	5.189067273112755E-4	0.5768805732069173	4.730184143561991E-4	1.261517330490779E-7	0.6715115649466319	-775.9686225634356	258.83313373163185	911.6118367955111	140.44689658779296	141.83145506651798	132.72494085283668	21.50593707886859	1	4	27	59	23	19
105045000	-54608.09453489106	-53603.74421859658	-1004.3503162944852	-53603.74421859658	77.20277820752602	0.5491223187397672	0.028143948560610657	0.337633587205055	0.05485773639699397	0.012950234679641693	0.0361467465627143	1.6950559085783923	5.165182275962366E-4	0.5644303866857809	4.8340280909818284E-4	1.3073633655895767E-7	0.6803722426656716	-772.0636411306265	277.0709294731244	41.651213261754414	78.18685484924676	143.25781313093242	222.60802925399457	25.035229175131686	13	1	8	86	8	17
105050000	-54590.44917871672	-53598.754936909834	-991.6942418068835	-53598.754936909834	85.08160447491002	0.5491223187397672	0.027870257252730738	0.337633587205055	0.05485773639699397	0.012950234679641693	0.0361467465627143	1.594034369697147	5.086728148231581E-4	0.534641894498078	4.711415503709257E-4	1.3021870471303434E-7	0.702245625636997	-771.7853951721092	134.57071009865263	240.1734323978003	147.54456834894478	162.15575328950857	157.12229822121748	16.604934108830275	1	8	19	88	2	15
105055000	-54591.06235652111	-53591.188789027976	-999.8735674931379	-53591.188789027976	83.97426462048483	0.5450303742093664	0.0297473685618687	0.337633587205055	0.042367748834837814	0.009576622558360002	0.029139114940453632	1.9248878022147509	5.273136944119728E-4	0.5501845983223169	4.7577777425715E-4	1.3608345658769552E-7	0.6992793404391239	-781.8213801045011	223.34832494931274	246.00079462604378	176.04750875697587	169.04911345855894	166.44876923120015	22.372653142922537	10	17	19	61	8	18
105060000	-54600.63150240602	-53607.928355212185	-992.7031471938348	-53607.928355212185	73.42339404903082	0.5450303742093664	0.0297473685618687	0.327635514168217	0.042367748834837814	0.011226361793329986	0.029139114940453632	2.1262838999905402	5.471653665261466E-4	0.5520517931740526	4.977690413987975E-4	1.2381691960660905E-7	0.6414002665699178	-778.0956599710672	258.40474783454823	179.88418989920933	213.45234784461107	178.504526876483	126.46836834242741	24.880382182905908	6	13	22	42	32	18
105065000	-54577.15132975678	-53593.351741358376	-983.7995883984037	-53593.351741358376	78.163563977598	0.5280283408975329	0.0297473685618687	0.327635514168217	0.04769867399078622	0.011226361793329986	0.02712577963200301	1.5911611357312831	5.376044851948902E-4	0.5136661459808053	4.7852197922177895E-4	1.3371875252103774E-7	0.6999949857752642	-773.6693114345851	475.84510630282944	277.0422166348849	188.02767585611366	94.43725944484017	239.62984262456413	28.697820579650912	7	7	84	10	6	19
105070000	-54572.45968035269	-53597.578103451706	-974.8815769009822	-53597.578103451706	79.06404272701873	0.5280283408975329	0.030865918646499204	0.327635514168217	0.04409212457017415	0.011859845841632738	0.02712577963200301	1.825644668217778	5.319809869476147E-4	0.5088761241418859	4.754217265213991E-4	9.065957931970696E-8	0.5814561169696058	-770.9399404679123	304.49619737773173	169.55599291562365	187.57548035839596	80.8275049411033	246.11973778441114	25.39451375797351	12	11	73	13	5	19
105075000	-54597.07796442305	-53606.69315175179	-990.3848126712613	-53606.69315175179	80.93396563857078	0.5280283408975329	0.030865918646499204	0.327635514168217	0.04724634198676236	0.013825851938198073	0.03996664351580829	1.825644668217778	5.475247537659726E-4	0.5988472390639012	4.8433332470822443E-4	1.3756059746548253E-7	0.6913543542931124	-769.0902152459475	215.445633082119	166.1398265121721	199.6835402132083	87.50140924560881	277.25819957022287	33.65944761481199	16	36	37	20	7	17
105080000	-54591.02568377147	-53599.175617954446	-991.850065817023	-53599.175617954446	76.00584248002222	0.5280283408975329	0.03435411015714333	0.34983637587441313	0.04724634198676236	0.013825851938198073	0.03837215802156292	1.4060785940470422	5.259167375578271E-4	0.545668965523918	4.746791233732696E-4	1.647774463817142E-7	0.7779829394722332	-769.9968282536834	217.27207231673955	196.41545739140207	172.39673889191172	58.59058799547471	141.01011858274913	22.007816670757933	6	37	48	17	8	17
105085000	-54594.88546152594	-53598.85823318257	-996.0272283433746	-53598.85823318257	73.15358922757426	0.5280283408975329	0.035379581005477244	0.3222355528171006	0.040455891905747686	0.013447807950959493	0.03837215802156292	1.5583527046986259	5.422274176394887E-4	0.5914011752641726	4.953889688663143E-4	1.1315964029114302E-7	0.6266125933321474	-769.8846192442948	146.19503754556135	233.00767716579878	191.094075338881	95.66209472833424	199.73014446070772	17.661334954447735	9	10	72	19	8	15
105090000	-54603.695339048456	-53606.89180905015	-996.8035299983087	-53606.89180905015	70.11600100147022	0.5280283408975329	0.029177868921165293	0.3270888976640458	0.040455891905747686	0.013447807950959493	0.03837215802156292	1.5623764173572714	5.370809330068945E-4	0.6115907200085133	4.8306682223373356E-4	1.2557867119006695E-7	0.6677191766380921	-775.886897616278	268.88822759610116	179.00125403340428	167.07002720810587	201.55728453287588	14.555424672983598	10.197247090682378	8	17	82	12	13	1
105095000	-54613.36696326122	-53624.14872404118	-989.2182392200424	-53624.14872404118	69.744598369088	0.5280283408975329	0.03663675441152598	0.342127404219361	0.04865994381696986	0.013987208305576338	0.03837215802156292	1.7905603852497383	5.450736925833099E-4	0.5546831523499307	4.898238021616205E-4	9.486196505150524E-8	0.5862028307351814	-777.1024189101303	127.18939137363485	251.80015397301565	117.09647287196788	128.9270875283932	284.3979122279662	15.66678425697131	4	27	53	21	13	15
105100000	-54573.33354495035	-53587.05307532832	-986.2804696220342	-53587.05307532832	73.68445788093527	0.5280283408975329	0.03663675441152598	0.32395350018607927	0.048063192929066474	0.014159633366307173	0.028773479119158077	1.7905603852497383	5.563861864323884E-4	0.5552263838574276	4.911983582028647E-4	9.977138003343226E-8	0.588128864603188	-781.133612153103	229.44146734270018	125.87002647327375	173.67573627951026	133.5102362769211	139.00525978867108	20.67374818233348	26	21	17	28	26	15
105105000	-54607.25140512248	-53608.70691110311	-998.5444940193672	-53608.70691110311	69.4777528247376	0.527221182162067	0.030425108204099327	0.31678060872706826	0.04187748416009158	0.013653130027004601	0.03313972536953438	1.568436326479603	5.644898900346752E-4	0.5793172501586235	5.015733944696022E-4	1.1531138349027676E-7	0.6088284079438672	-778.5964653787403	182.37443996167463	154.46885219651537	185.66877917190234	87.43111513689708	99.06839625865561	20.159828788203104	23	34	20	10	31	15
105110000	-54585.13643458885	-53598.89515397965	-986.2412806092017	-53598.89515397965	77.6165638030767	0.527221182162067	0.03292515887332985	0.3243201022990886	0.04187748416009158	0.011990552029595324	0.0371854949060448	1.568436326479603	5.576923572514171E-4	0.5672471727992868	4.8157002443625224E-4	9.246904776988768E-8	0.563117850772792	-780.7672289412437	187.60677172674275	162.73910798006986	236.1682643114044	106.01091211861852	125.79271317713517	25.76720023657542	29	37	16	5	34	12
105115000	-54574.96812421239	-53608.863829050046	-966.1042951623449	-53608.863829050046	77.78056217822002	0.527221182162067	0.029339514825800807	0.3228237501008056	0.04283755182954149	0.011990552029595324	0.0371854949060448	1.568436326479603	5.50501773274414E-4	0.5132184416802377	4.797499804232068E-4	8.613269992388438E-8	0.5542946905829037	-770.8195459631	265.67291378063334	131.6419048234375	159.33270280079594	171.28194563708658	148.43287656180865	18.004004032037983	16	45	20	21	15	16
105120000	-54579.964103103106	-53599.562611852045	-980.4014912510614	-53599.562611852045	77.450058995697	0.527221182162067	0.029339514825800807	0.32932771803363137	0.04283755182954149	0.011418322202520485	0.030027482659572637	1.568436326479603	5.664749814933105E-4	0.5867276089510434	4.843673343025926E-4	9.971603339026015E-8	0.5879724585669863	-779.2520512773468	160.37981077237166	167.87932374791922	169.36772020237976	134.33944879751843	13.585745322872226	35.54878872700474	8	78	9	24	2	12
105125000	-54558.10398394697	-53600.47288443967	-957.631099507298	-53600.47288443967	75.16301950645736	0.521796931132268	0.03192290752867789	0.32932771803363137	0.04283755182954149	0.011418322202520485	0.033509102614876954	1.4695172085106636	5.444582934752429E-4	0.555965422705368	4.7158334324649777E-4	6.772402697092411E-8	0.5238613419284541	-779.2100228921666	152.8032351431003	173.06961141049965	360.40959006004084	25.883218742167436	30.565665104495082	15.503685527797243	55	53	7	12	2	4
105130000	-54580.38691701391	-53606.04311512309	-974.343801890821	-53606.04311512309	73.4367274778239	0.521796931132268	0.03192290752867789	0.31975200197589276	0.0494897284766835	0.010457629015648747	0.033509102614876954	1.534090535577339	5.462850437701666E-4	0.5945045547488647	4.8295753429765804E-4	8.925023976594825E-8	0.5715189200819639	-775.9967732095316	143.7605199591945	144.53045618500715	39.930484784490005	27.17545410428253	19.35367741193229	25.79046511977257	64	51	3	7	5	3
105135000	-54575.9356546063	-53608.493492836	-967.4421617702969	-53608.493492836	73.53037733303589	0.521796931132268	0.03316091131658641	0.360077865021947	0.049166124017408254	0.013241281307394662	0.033509102614876954	1.3224066699644343	5.493432086394832E-4	0.5395446815274524	4.71463393893077E-4	6.637039107815995E-8	0.5019725201989108	-778.3750234516647	174.110372970337	201.6967735110872	145.5363376394672	69.32240397416764	21.502055429679913	17.319908789254743	52	13	50	4	3	11
105140000	-54571.038764351484	-53608.244442587165	-962.7943217643221	-53608.244442587165	81.99683233005224	0.5401881216409682	0.03316091131658641	0.360077865021947	0.049166124017408254	0.010914122534461902	0.02880920785498349	1.6307384358982315	5.424220371398103E-4	0.5189284160546959	4.650973165222489E-4	5.580675144559993E-8	0.47554597788343134	-782.6198410997522	242.73634743984857	167.8497182915383	131.09690592974425	18.002451508336478	19.178976479018683	44.78500576523115	49	26	42	4	9	3
105145000	-54581.68608077642	-53612.13598644134	-969.5500943350804	-53612.13598644134	74.74996969206909	0.5401881216409682	0.03316091131658641	0.3554098606240495	0.049166124017408254	0.009186514790672569	0.03700170068783975	1.8285326886283153	5.20797593095926E-4	0.4989717355366921	4.661067897814397E-4	5.6562149586776256E-8	0.47827562809599883	-788.0889560252382	172.262262445264	461.3012791232086	159.8851942369069	264.2735100846541	19.14826047351075	12.280569966019511	64	2	52	1	10	4
105150000	-54588.68461910095	-53625.38637958996	-963.2982395109916	-53625.38637958996	77.41340224748744	0.5357754697028844	0.029153630641020774	0.3326739438157581	0.04897532085353395	0.010087291419696606	0.03700170068783975	1.5052089399663282	5.336340088366417E-4	0.5443055649315638	4.6725569984128006E-4	5.384168117198715E-8	0.4718395445160418	-786.6938962310946	160.4731271704626	318.2559383920756	207.70370715297327	98.56105715712994	7.111047343248243	18.486476636835768	107	2	4	8	2	10
105155000	-54597.60927209369	-53625.83877075371	-971.7705013399777	-53625.83877075371	78.46855619996317	0.5357754697028844	0.033057663204351946	0.3326739438157581	0.04356556274040458	0.01210805590051586	0.03700170068783975	1.5052089399663282	5.116986256034235E-4	0.5768662784810001	4.466791385036606E-4	6.447187111863236E-8	0.5346947682570787	-790.1695427799164	164.9199503051471	202.42395254080594	647.0338487864263	90.51510447868293	20.54340142738393	41.65766731244394	85	24	3	8	5	8
105160000	-54591.63434906264	-53618.91483876904	-972.719510293599	-53618.91483876904	104.7472883025662	0.5025384711969344	0.033057663204351946	0.3326739438157581	0.04693177750352421	0.016006007889555786	0.032215793706595115	1.5052089399663282	5.536938075038563E-4	0.5647432733203979	4.5824960272437343E-4	8.310099948555893E-8	0.5604579369536156	-788.0584580195211	184.88243636388182	179.84732455521126	220.84939805905947	41.80733289832847	19.82760296174965	38.423372932001605	81	21	13	4	5	9
105165000	-54607.81702851456	-53630.21627716445	-977.6007513501108	-53630.21627716445	100.0260024135068	0.518550958963599	0.033057663204351946	0.32166074539713974	0.04693177750352421	0.016006007889555786	0.03050196407101823	1.4119759203925941	5.007022517221622E-4	0.5268442194188266	4.303573928327712E-4	6.707250306184915E-8	0.5418950621043559	-789.5899209951837	177.2760432289724	176.76561687754375	233.90977991874698	60.76588554552607	36.716369213954735	22.946490282378253	103	11	2	6	2	9
105170000	-54607.79830145216	-53618.974313206105	-988.8239882460543	-53618.974313206105	82.2194409910767	0.5138458023431444	0.033057663204351946	0.32166074539713974	0.04693177750352421	0.008857632885831865	0.036469407389564994	1.4119759203925941	5.049047362867366E-4	0.5902288397645671	4.488697950251805E-4	8.147760930362402E-8	0.5866925801640672	-789.019928291369	174.93326100651805	112.16614712072246	162.5402115889936	18.398472564951913	17.12878585340395	30.365636564268346	63	31	22	3	3	11
105175000	-54649.57815895676	-53652.16701586061	-997.4111430961588	-53652.16701586061	83.8751186266014	0.5200703448104267	0.03584287821588605	0.32166074539713974	0.04693177750352421	0.014161514595265982	0.036469407389564994	1.4119759203925941	5.325553747811505E-4	0.5700275249164939	4.742616176156271E-4	1.1208478816454588E-7	0.6390504514248112	-784.5969496925836	228.17604683650208	66.34238928002063	157.20807046267495	33.94360719451631	77.41101635817547	32.41298170973674	91	19	7	3	1	12
105180000	-54608.11461022961	-53634.41127625744	-973.7033339721766	-53634.41127625744	86.07268560809506	0.5200703448104267	0.031728170687430376	0.35414463276164654	0.05011390512355767	0.012064086733478196	0.02880999818980248	1.4119759203925941	5.030093557617294E-4	0.5334271561141525	4.584252852015148E-4	6.50964150551211E-8	0.5358279194694878	-795.0517284196465	186.07230286615885	152.25965510664034	143.33934604760046	85.82637351490038	5.398151903240386	10.147192355475227	77	7	39	3	1	6
105185000	-54621.51088237415	-53626.96422430423	-994.5466580699123	-53626.96422430423	103.281796299952	0.5200703448104267	0.03105254669695359	0.35414463276164654	0.05011390512355767	0.012213899382464378	0.02913820082407244	1.4119759203925941	5.343663233856198E-4	0.6019825813358884	4.5398536935522795E-4	8.546926866500795E-8	0.5801939144463302	-795.3466655159604	187.1507874390213	157.48796702314618	187.57640416294757	130.30807250703324	71.94613175308953	32.971783515180306	47	10	32	34	1	9
105190000	-54605.09149206324	-53627.41767059488	-977.6738214683626	-53627.41767059488	106.44436688768482	0.5200703448104267	0.030940093005539522	0.335728545087924	0.05011390512355767	0.010980520435895981	0.02913820082407244	1.3667382474883756	4.956800563748155E-4	0.5496607345545725	4.2594064303168175E-4	4.836478973785596E-8	0.47878465698000666	-800.5507459513194	181.4598030328094	190.99395058950876	340.49001787071256	114.96901671838276	22.85261519732357	37.417605577590066	61	3	22	34	9	4
105195000	-54611.734516829936	-53633.24448868483	-978.490028145101	-53633.24448868483	113.66679610578076	0.5200703448104267	0.029674974176467476	0.335728545087924	0.0519497262879379	0.010980520435895981	0.03241686076626455	1.3667382474883756	5.052857261524321E-4	0.5327409101688595	4.1887636684617675E-4	5.7587383772231465E-8	0.5140294279170626	-799.5232563995484	188.88093950905477	307.1849703769718	336.29766979166465	165.84471139620356	53.08101589894774	24.568059192311473	45	20	9	42	12	5
105200000	-54597.46383252737	-53625.47100437323	-971.9928281541463	-53625.47100437323	97.9708877213134	0.5320631219472823	0.03286664224453859	0.32521352400624803	0.0417355504981624	0.010980520435895981	0.03241686076626455	1.5069607485973124	5.031080471946941E-4	0.4896152998024598	4.313916036490036E-4	5.6664610957196285E-8	0.4990312581686338	-795.8837516739385	156.1381644466817	172.79794895420147	354.1663776294665	135.6919684152428	63.566615490315314	29.49489249736053	46	20	21	29	7	10
105205000	-54590.155057599346	-53609.39036428091	-980.7646933184352	-53609.39036428091	107.93420507935676	0.5320631219472823	0.03286664224453859	0.32521352400624803	0.0417355504981624	0.010980520435895981	0.03241686076626455	1.7134404540906407	5.126139327781108E-4	0.5083790037789767	4.4164086582144056E-4	6.635912596662895E-8	0.5266524591103089	-791.3385665851771	157.95743997132578	58.531220779748686	92.00408796613775	33.11030600221846	23.239207301057668	24.141442623807666	83	6	29	1	9	5
105210000	-54596.54273135162	-53616.37828185575	-980.1644494958687	-53616.37828185575	107.7898368476408	0.5320631219472823	0.03286664224453859	0.32521352400624803	0.05079074299960408	0.01024923270958152	0.03241686076626455	1.4886515371996385	5.035182504686966E-4	0.5812106894034971	4.345479364364146E-4	6.515519435205035E-8	0.5321804209155777	-781.3394740323312	211.17771660254442	77.25828098951486	75.59850835824717	215.1419010066047	29.99030935019754	19.710328335579295	88	14	8	5	13	5
105215000	-54622.298674112426	-53630.84034353811	-991.4583305743123	-53630.84034353811	113.80298483681389	0.5368718193517414	0.03286664224453859	0.32521352400624803	0.05079074299960408	0.01024923270958152	0.031109730364624416	1.615540527353543	4.999944977543404E-4	0.5267153617198603	4.246755836834081E-4	5.7899375479443384E-8	0.5085595034872927	-791.8050930735955	189.79793748857574	35.992108423373544	105.95589339420852	208.17792335450764	28.922203303246036	27.716519399135763	94	3	11	9	7	9
105220000	-54592.87056946009	-53609.66014618229	-983.2104232777989	-53609.66014618229	103.30806088674505	0.5368718193517414	0.0315722755977968	0.32521352400624803	0.054680109942851045	0.01024923270958152	0.031109730364624416	1.6357531576335915	4.962714953100348E-4	0.5494172714562123	4.372654141910175E-4	7.908419257855641E-8	0.596236104305017	-792.8192740978596	160.36293594761787	301.1781113982033	103.34697889353104	150.79520025695075	40.65002443170585	39.30403515680627	61	21	17	16	4	14
105225000	-54595.287176303435	-53602.26329338727	-993.0238829161715	-53602.26329338727	106.91108882737274	0.5321152304297022	0.0315722755977968	0.32521352400624803	0.045041181529587075	0.0115368848295204	0.035269074048566273	1.6357531576335915	4.656683696550468E-4	0.5111416811036258	4.2296020728388597E-4	5.613783127929798E-8	0.5183769472740336	-789.2373908615199	225.0137471913161	337.5301371446383	92.32340211051509	487.4971376413672	40.73695506060256	110.37743063829996	59	26	25	4	18	1
105230000	-54619.10084614405	-53621.55836873749	-997.5424774065631	-53621.55836873749	115.28831977601965	0.5321152304297022	0.0315722755977968	0.32521352400624803	0.04267395506839078	0.011821191137078224	0.03584057967218398	1.6432579142835997	4.4835412409029347E-4	0.5510887385008446	4.097269793599973E-4	6.143558046426495E-8	0.5594288710959101	-791.042278134406	242.73337328503615	251.86442357240327	64.98963584486802	252.25010056505707	22.18068050604949	32.96663309798148	41	38	31	5	15	3
105235000	-54621.308010104134	-53616.6460975027	-1004.6619126014313	-53616.6460975027	119.43319685481151	0.5321152304297022	0.0315722755977968	0.371440711638771	0.04267395506839078	0.010846944902549494	0.03491129885357716	1.8069042419569876	4.524667946936589E-4	0.5161530775144171	4.055484265864832E-4	5.47961231446327E-8	0.5224943008864888	-801.3732678824526	194.55756331099226	242.25952762245882	86.95393040446173	145.9346520964895	10.556423432162788	39.303711625162	55	32	21	9	6	10
105240000	-54589.310400767	-53610.496633999675	-978.8137667673183	-53610.496633999675	85.51993746662993	0.5321152304297022	0.031225004071114747	0.31257516770526367	0.044664483686592815	0.010846944902549494	0.03820107448453887	1.8069042419569876	4.475239643247446E-4	0.5004606580240823	4.1384066606213633E-4	4.7745777201831746E-8	0.49685619804103687	-796.5812728191087	238.6467360983885	255.79645419419577	67.54351805854384	243.3824267332619	12.201294814269719	29.653368331165005	47	36	26	7	4	13
105245000	-54617.06741535657	-53607.55270624357	-1009.5147091129979	-53607.55270624357	97.71640189521713	0.5321152304297022	0.031225004071114747	0.32230283110274827	0.044664483686592815	0.010846944902549494	0.03325620725599345	1.8069042419569876	4.455191378161656E-4	0.5153323873106732	4.068884553860852E-4	5.8534838798105686E-8	0.5465857700081349	-800.1336593892324	277.20260373415886	237.02672162404158	78.87306687176428	159.70130991263684	342.71654869898583	37.700877085704434	3	89	15	1	8	17
105250000	-54600.11239765532	-53614.3035302476	-985.8088674077203	-53614.3035302476	130.75355809319885	0.5321152304297022	0.031225004071114747	0.32428572096750247	0.05145300619747175	0.010846944902549494	0.03325620725599345	1.457680893393198	4.248814100135051E-4	0.5580016701694306	3.713668101617509E-4	5.113403735027923E-8	0.5521045848477009	-798.4876093689431	189.12929156560762	231.83404147402612	36.459671638215745	68.95514436252624	248.4254425133725	43.75871026446005	27	55	4	22	7	18
105255000	-54601.59463681838	-53605.48228701795	-996.1123498004293	-53605.48228701795	114.3782220803834	0.5275101747706961	0.031225004071114747	0.33030061757901047	0.047215366834387734	0.012316145093250517	0.03325620725599345	1.7477560592521746	4.4463230262271403E-4	0.5348137860882392	3.860247477915358E-4	6.109427091892208E-8	0.590162767049044	-811.0080264392923	126.60290135535061	203.05915587029622	365.3736938649852	92.33168539901277	129.69890246923927	65.55106772803917	3	59	21	23	10	17
105260000	-54574.42639363709	-53596.09580761043	-978.3305860266647	-53596.09580761043	114.7600524336326	0.5322696511056598	0.031322128099387093	0.34190154860347294	0.047215366834387734	0.012828061703370306	0.03325620725599345	1.7477560592521746	4.589987851957944E-4	0.47918687735297494	4.0040731780847553E-4	5.208755771341433E-8	0.5205550082718059	-805.9542490683588	62.537722463438755	162.6192635544798	228.62609879710786	55.12728542435497	209.37009635665981	40.46231046438526	1	43	43	21	7	18
105265000	-54581.50246322511	-53600.83175460728	-980.6707086178313	-53600.83175460728	110.79858528989271	0.5322696511056598	0.030762394741288144	0.33515823584901383	0.04696422832853738	0.012828061703370306	0.03325620725599345	1.700069468563061	4.585292510614771E-4	0.46937475292798414	4.09117725460545E-4	5.80592285991294E-8	0.5481974480729525	-804.4114368494563	151.06391382597545	253.4489545678738	284.64694671078786	65.59986434317405	199.69042390829335	44.66951117217879	2	34	46	25	6	20
105270000	-54587.58838201999	-53604.06852940713	-983.5198526128623	-53604.06852940713	96.5453296372451	0.5339045751985022	0.03056327998525445	0.33515823584901383	0.05199269697162265	0.012828061703370306	0.03325620725599345	1.700069468563061	4.647651374062332E-4	0.49584417790735585	4.187236391437498E-4	6.13915801054186E-8	0.5650778699634358	-810.1765706853238	158.16271881651303	205.0551149258866	285.08263414897147	67.3980444438212	104.49267895222222	53.364477978032575	23	13	49	12	22	14
105275000	-54584.688039919456	-53595.78726595781	-988.9007739616437	-53595.78726595781	117.19395504081174	0.5412282472443738	0.03056327998525445	0.33515823584901383	0.05199269697162265	0.011158859111573983	0.03325620725599345	1.7415054878533038	4.6862258579257333E-4	0.4954388575661587	4.181006371487977E-4	6.76490817542057E-8	0.5612135913987671	-797.4894548768497	356.9604077065158	136.60541001212067	243.8660956859977	73.77979282620561	240.18058958972082	50.16685320872427	16	16	52	26	4	19
105280000	-54574.25660127742	-53598.05854712121	-976.1980541562102	-53598.05854712121	106.61254257674129	0.5412282472443738	0.03056327998525445	0.33515823584901383	0.05199269697162265	0.013845045023397074	0.03325620725599345	1.7858741224618369	4.451608976148776E-4	0.4331821819097886	3.9652434672524377E-4	6.1639496294966E-8	0.5763455934736601	-802.9885192209961	115.30559475721992	143.0106543111575	305.7345253754022	73.47003021467381	193.9111343689059	44.76789913878413	11	1	72	25	4	20
105285000	-54608.89536811278	-53628.48431596319	-980.411052149588	-53628.48431596319	104.22232277447988	0.5412282472443738	0.03056327998525445	0.34703225690765493	0.04725966107906214	0.011502375278371006	0.03404552573449849	1.9180498478326273	4.492797122853575E-4	0.5003685615199589	3.97750080794952E-4	4.995473205378518E-8	0.5187400224461123	-804.1968376652148	166.35042749325694	136.81548542940052	233.8857409015415	99.08890642271426	274.2699133149723	25.854344527361448	32	3	42	31	6	19
105290000	-54582.05604684337	-53597.108214933236	-984.9478319101337	-53597.108214933236	102.05616885504604	0.5446227415714673	0.03056327998525445	0.3397310798356871	0.04725966107906214	0.011502375278371006	0.030998672159981495	1.9180498478326273	4.612737687306319E-4	0.46509276225965973	4.1046445705483645E-4	5.151832818191813E-8	0.49941057586633897	-801.6722461703374	292.483140873955	142.8181675969838	236.03568282113835	105.34915004137821	222.69860783288667	52.783419566122674	17	7	50	34	5	20
105295000	-54606.23505424938	-53608.206842480526	-998.0282117688514	-53608.206842480526	92.94649451307808	0.5446227415714673	0.03193985508013252	0.3397310798356871	0.04725966107906214	0.011502375278371006	0.030998672159981495	1.9180498478326273	4.447972379067895E-4	0.5160405377063292	3.9411426435750636E-4	5.374512328291737E-8	0.5375999196230011	-809.4792623217108	114.35248280271391	294.19527843399777	267.96806414482626	99.43260682368359	440.440132763394	78.98574914292129	10	12	58	30	5	18
105300000	-54583.942156837526	-53605.31867040434	-978.6234864331891	-53605.31867040434	93.92457355674553	0.5375613296260907	0.03193985508013252	0.3397310798356871	0.04760859309376226	0.011502375278371006	0.0332743736364048	1.8550181142577136	4.5338658000786743E-4	0.4999196147527104	4.037354377754053E-4	4.323035617932156E-8	0.4917176805889227	-803.2504170760214	195.3478549219915	254.90928183253746	319.34619305274765	112.35372607042798	44.3371349007991	31.93026402878097	20	23	38	35	7	10
105305000	-54584.632572615934	-53587.26276454289	-997.3698080730491	-53587.26276454289	94.12142746274465	0.5375613296260907	0.03193985508013252	0.3397310798356871	0.046933353306999055	0.011502375278371006	0.0332743736364048	1.7402811456509442	4.7489687592742086E-4	0.55830435189775	4.160535367011181E-4	5.778087288723208E-8	0.5409454136033744	-801.6201037217887	244.34971777720253	127.31802763893666	269.2164391042685	151.6214493050477	31.164127483370404	28.127855277899375	12	32	28	46	11	4
105310000	-54580.272549541325	-53594.72936115639	-985.5431883849366	-53594.72936115639	105.23920863319216	0.5186945151743162	0.03294265379658266	0.3384644255944748	0.046933353306999055	0.009127327592037151	0.03575603688109655	1.6978609936791214	4.793341766282691E-4	0.5320402283024306	4.1554946105790906E-4	5.06469388762851E-8	0.5043340666840967	-806.3087826763918	121.5145271314732	86.41509353005706	286.36289566442764	125.14947950966796	11.525443445450096	26.093215626712144	27	14	43	31	3	15
105315000	-54554.93427041092	-53583.128557817225	-971.8057125936981	-53583.128557817225	105.74789729591849	0.5312694255768043	0.0322209513063497	0.32911722862170895	0.046933353306999055	0.009127327592037151	0.03575603688109655	1.4522431605194541	4.7886716998396756E-4	0.5034228049513676	4.004890439161293E-4	4.9495103493279944E-8	0.5170782974089995	-796.7089917027685	331.055822464412	179.33996820492973	209.4452311201003	94.72187949151441	300.0131686359835	33.81775346655256	17	42	24	27	5	18
105320000	-54586.42954075044	-53601.550863735145	-984.8786770152958	-53601.550863735145	96.39944537049286	0.5312694255768043	0.0322209513063497	0.32911722862170895	0.049900433394172924	0.009127327592037151	0.03240562253963828	1.4858411265162945	4.979309223032856E-4	0.5360595355516571	4.249271143500466E-4	7.130382387331166E-8	0.5751821525455678	-801.8634149813452	187.13756317746075	176.112902731942	276.71396680768703	137.3813631417623	28.971454452998394	54.30607569332156	1	64	18	32	10	8
105325000	-54606.409698293275	-53609.49129261622	-996.9184056770514	-53609.49129261622	91.45942203909594	0.5312694255768043	0.031703504208603295	0.32911722862170895	0.049900433394172924	0.009715522580353513	0.03240562253963828	1.4858411265162945	4.965445494042964E-4	0.6048980474872422	4.3278342480801635E-4	7.757552714589348E-8	0.584820559177545	-790.6629251274007	209.27416165394195	162.92095490215286	220.00824977590835	96.31658220239348	152.16381907565295	31.715365841338166	5	50	30	18	13	17
105330000	-54591.177129265896	-53612.46824582449	-978.7088834414023	-53612.46824582449	93.90896066554373	0.5312694255768043	0.03316734323815541	0.32911722862170895	0.047644139729118344	0.00914565812198032	0.03240562253963828	1.711615674949167	4.96506781126342E-4	0.5495480773970555	4.320091021206978E-4	7.681055500694613E-8	0.5912249375972775	-786.575905810966	442.03698429961014	157.72527351163836	237.61800225889263	118.65723882081475	230.9219361459503	30.981344894646966	9	42	25	35	4	18
105335000	-54605.88176932115	-53598.32010766588	-1007.5616616552717	-53598.32010766588	80.3153085928075	0.5312694255768043	0.03607239913341184	0.32911722862170895	0.047644139729118344	0.012658183273027252	0.03226906745540503	1.711615674949167	4.992377955819982E-4	0.5108102751530765	4.3837765889642776E-4	9.79082164870344E-8	0.6376972991488346	-791.2878451432317	241.42027310806495	160.778893377164	221.97292674622835	104.26642578723595	214.19273501577868	34.82103222182947	11	25	58	15	6	18
105340000	-54620.36720811218	-53613.46402637426	-1006.9031817379173	-53613.46402637426	91.85477172921742	0.5245423305437621	0.03906358506667594	0.32911722862170895	0.045026053984707604	0.012658183273027252	0.03226906745540503	1.711615674949167	4.979633709311744E-4	0.5309798486303864	4.3015150510960056E-4	8.799686457285429E-8	0.6121286135535043	-792.9319114869768	316.5314020948456	242.04994208505514	150.0704793725552	110.47358195207806	265.1602963215404	34.806805829137744	2	80	7	19	6	19
105345000	-54624.1538496162	-53609.199293676524	-1014.9545559396776	-53609.199293676524	97.32186793348767	0.5245423305437621	0.03517523541479692	0.32911722862170895	0.05023435332893302	0.012658183273027252	0.03226906745540503	1.711615674949167	4.961172395922739E-4	0.5592367008115932	4.2944941712774856E-4	7.489198265679166E-8	0.5760954629635361	-800.8542035324085	246.54901194775695	165.60628603893306	393.39635884496226	143.24754162657436	196.86287847377932	18.435948915192196	6	67	18	14	8	20
105350000	-54591.84356237077	-53601.592889279535	-990.2506730912331	-53601.592889279535	95.4134198096936	0.491833438702183	0.03517523541479692	0.32911722862170895	0.04630543621692414	0.010718931974062582	0.03226906745540503	1.3693775829465473	4.83107986984471E-4	0.5374580733275192	4.2466897237519014E-4	7.30900863838247E-8	0.5865208355665359	-790.0258488898905	109.34232321912161	225.05089112375512	186.59209196627694	77.67445983247732	293.66261149397144	21.62257612849704	1	64	27	14	7	20
105355000	-54608.914029762665	-53617.14912508719	-991.7649046754776	-53617.14912508719	88.25521934013067	0.5175608211942301	0.030423259349113285	0.32965045387593334	0.04374185572380033	0.010718931974062582	0.035927488820753514	1.3421494358629198	4.713047142651086E-4	0.5259322453910535	4.180389354045958E-4	5.7906803698019805E-8	0.5252941446178729	-794.0603151856992	146.12426781143006	222.9728905809628	273.36823761482896	71.85347160252422	134.24752611037403	34.87336406021544	8	41	33	19	12	20
105360000	-54586.607724036185	-53615.260108480456	-971.3476155557316	-53615.260108480456	92.34402997601228	0.5362769961363163	0.030423259349113285	0.32965045387593334	0.04467875944513172	0.014008201288886146	0.035927488820753514	1.5993994997867194	4.834529876216134E-4	0.49186956320679087	4.229864547768919E-4	4.881311652624819E-8	0.48225492863312636	-800.1352698631597	93.1794658361625	164.90520574873943	458.6778929659395	167.76842351238432	117.72830895438419	28.417706123808678	2	57	18	9	33	14
105365000	-54612.9388977019	-53612.856298196224	-1000.0825995056709	-53612.856298196224	82.02611097017184	0.5172860327590334	0.028067037020237866	0.32965045387593334	0.0439179980183459	0.011969190430065915	0.035927488820753514	1.3777422188378388	4.7874033808980205E-4	0.546611049561386	4.294534256244804E-4	6.61847035084863E-8	0.5567646241639436	-800.855292782402	460.4139975967977	210.70457995496076	172.48243985226864	94.96460833955204	316.1701676793761	36.836608687079874	7	65	8	27	7	19
105370000	-54577.60337070021	-53602.32543113791	-975.2779395623021	-53602.32543113791	89.94997913602668	0.5172860327590334	0.033703753935099105	0.32965045387593334	0.0439179980183459	0.011221379027594545	0.035927488820753514	1.4061328000052256	4.604732432961487E-4	0.48948325550777855	4.2030623595454096E-4	4.445692782916458E-8	0.48688131714838695	-802.3393362866739	218.41688746235155	254.37214297715659	90.75860025821322	158.5995691982902	102.5438081226181	27.272119579176643	29	60	10	15	4	15
105375000	-54623.801685229984	-53610.07970720422	-1013.7219780257633	-53610.07970720422	83.34512119098223	0.5172860327590334	0.033703753935099105	0.33877992480178226	0.0461816873932321	0.011221379027594545	0.03818441404181138	1.4476310749183248	4.8391549888196457E-4	0.6210932837335928	4.291500134833692E-4	6.945713321754889E-8	0.5792637445933114	-804.5383304250144	284.359075636187	216.63242982607264	376.7755001569667	105.33587925622734	229.2960920185082	32.01563885964556	33	28	21	20	17	14
105380000	-54606.50902051349	-53602.81228935015	-1003.696731163342	-53602.81228935015	81.47769533114179	0.5172860327590334	0.033703753935099105	0.33877992480178226	0.04589725234682978	0.011221379027594545	0.03818441404181138	1.4476310749183248	4.802838904611382E-4	0.5699421645893665	4.30500406295353E-4	6.580439136473468E-8	0.5595465465119338	-796.6798328740944	208.3356605265548	577.8621969675999	450.5621576536476	70.48102612117543	169.962060823866	27.3334102609521	68	4	12	20	14	15
105385000	-54613.86685601334	-53607.9320151902	-1005.9348408231377	-53607.9320151902	77.11717732593006	0.5172860327590334	0.03154561325544625	0.3361252689062278	0.04548057703592612	0.011935407799751689	0.03466782670083738	1.604685571429586	4.7021401404915083E-4	0.5638266690104243	4.37339119996145E-4	6.873350058716186E-8	0.5503219812338497	-792.3386975254592	180.0671182462124	429.3521192544753	167.70983381095596	65.08317682012515	179.48783019191663	42.330860285032074	63	11	19	10	14	16
105390000	-54634.54350386653	-53620.17760914574	-1014.3658947207902	-53620.17760914574	81.62957447573858	0.5172860327590334	0.03154561325544625	0.33477471647002505	0.04240778115335151	0.009841096370302858	0.034079928599619044	1.426038228201001	4.6931854010789876E-4	0.5643211840294515	4.334030304513533E-4	6.575205009141327E-8	0.5451377722644932	-792.5920528684211	181.77082599196098	300.35966699900297	96.47746791861206	136.50054491054323	100.80704784247786	24.771687122535567	44	34	27	12	1	15
105395000	-54602.63104126642	-53593.60908576297	-1009.0219555034456	-53593.60908576297	86.16017500628817	0.5172860327590334	0.03154561325544625	0.33477471647002505	0.04240778115335151	0.008780942766164876	0.03596403528045469	1.426038228201001	4.651998411137807E-4	0.5298747582062158	4.2681332125290276E-4	6.799028750097505E-8	0.568451510488114	-799.2489053821579	234.00228342370056	246.15407986298166	83.80151492216766	216.30647741443056	38.490070450867556	28.36335637194345	62	19	27	8	12	5
105400000	-54615.94013980174	-53592.88102540762	-1023.0591143941233	-53592.88102540762	84.01514389610729	0.5172860327590334	0.03137153169837117	0.33477471647002505	0.04240778115335151	0.008780942766164876	0.03596403528045469	1.643829764283239	4.545944550658182E-4	0.5611506747910364	4.344591910194927E-4	8.19400745471858E-8	0.6079704099304087	-794.2317554812328	180.04162637223774	288.1232409997357	71.14355563352714	178.96266387280812	58.51387883894592	25.09973592684985	67	21	19	5	15	6
105405000	-54602.1234258856	-53596.787404023824	-1005.3360218617735	-53596.787404023824	82.21089862120046	0.5172860327590334	0.03137153169837117	0.33477471647002505	0.04240778115335151	0.010679840776725687	0.03596403528045469	1.643829764283239	4.808746389375945E-4	0.5211901842045823	4.4607896500967805E-4	7.141345384067276E-8	0.5753663637191724	-804.3215071615606	192.4985582939411	356.31921537486	220.71030032420234	155.87357850560647	42.958761276236515	47.275882090620875	50	3	45	20	13	2
105410000	-54606.6541696262	-53592.956741986185	-1013.697427640013	-53592.956741986185	88.48508578250822	0.5309335371530547	0.02896948922613941	0.3333091440584777	0.04240778115335151	0.010679840776725687	0.03596403528045469	1.643829764283239	4.8571503544677134E-4	0.5204222926861644	4.4808194156033504E-4	7.767810760563554E-8	0.5746937831806679	-806.916090203837	137.52952231766668	116.41931849343108	268.7891462558921	88.09841256120683	148.77202927344234	71.17778878795096	12	15	56	16	26	8
105415000	-54603.41804343581	-53600.90255589258	-1002.515487543231	-53600.90255589258	116.28938502020986	0.5196913930899237	0.03095222390021441	0.3333091440584777	0.05314263051369534	0.010679840776725687	0.031007708224108727	1.643829764283239	4.711936890051601E-4	0.515074258760223	4.1971280098851877E-4	6.041991361624602E-8	0.5338112841961965	-801.4063432909288	176.6206712261238	214.79114410444458	209.73368892475662	104.99766578014592	105.96540713759553	49.95417652744824	8	28	44	12	28	13
105420000	-54603.98500376939	-53591.57564231999	-1012.4093614494008	-53591.57564231999	110.37826526797473	0.509788665095024	0.03095222390021441	0.3219638488805853	0.04695506117901714	0.009771889809944851	0.034937218210160784	1.3763860056259318	4.8545061027531575E-4	0.548176287691878	4.3121246056045587E-4	6.756815604499608E-8	0.5509289949482353	-801.376909146284	226.39865434799185	405.3929676580447	180.30033575599893	142.53479090813926	178.44661903356157	40.405354846737715	49	2	32	28	6	16
105425000	-54602.56388707453	-53605.688246124315	-996.87564095022	-53605.688246124315	115.23368638458155	0.509788665095024	0.03095222390021441	0.3344103609012363	0.04876791886035619	0.009771889809944851	0.03415974447184395	1.2451463878427838	5.001881522068022E-4	0.5765092997839847	4.304886103996016E-4	7.008554889189173E-8	0.5538255569891606	-793.2853506004569	134.16640231754624	249.68995066591634	233.14221618534725	137.32158141526293	37.77722382651758	59.041304569194324	22	16	42	36	13	4
105430000	-54573.87875096259	-53587.117939092896	-986.7608118696961	-53587.117939092896	98.64978260050329	0.509788665095024	0.03095222390021441	0.3344103609012363	0.04635902983631128	0.012769502046649122	0.03415974447184395	1.2955099890645807	4.980288646743076E-4	0.5473593409946269	4.441466855830133E-4	6.830616509888218E-8	0.5395702094317114	-783.5906522489344	181.40891103106162	205.05475343222543	382.6599057925714	167.1612378427514	14.66631048457887	20.521414732491966	31	40	1	43	7	11
105435000	-54560.37075947808	-53596.62417259834	-963.7465868797395	-53596.62417259834	92.06727986458928	0.509788665095024	0.03634767437664614	0.35102273499878384	0.04993262381394394	0.012769502046649122	0.03415974447184395	1.2955099890645807	5.063633566693188E-4	0.4810370256716618	4.592705240127885E-4	5.6605136019741856E-8	0.4877764701330243	-782.4457215308695	175.64665160727108	233.45946872633436	115.86072649356414	342.9413928230879	37.18605349470832	28.058233757211692	43	45	22	5	2	16
105440000	-54598.29706889688	-53586.72085897126	-1011.5762099256195	-53586.72085897126	95.49250295638483	0.509788665095024	0.029173128070205723	0.35102273499878384	0.04598338656441529	0.008946518286252585	0.035574020189987766	1.3050353304576958	4.978667426148671E-4	0.5293945681084777	4.51283459858299E-4	8.326260114833183E-8	0.5748533099709349	-797.0573544386874	177.9979924807181	155.44592541867777	282.47718549762317	241.11424992151305	41.14003239845407	26.062388034439557	8	48	26	34	7	10
105445000	-54575.38687581632	-53584.240779016596	-991.1460967997258	-53584.240779016596	87.88655487501516	0.509788665095024	0.0331465380407982	0.33843678541771915	0.04598338656441529	0.009627133151554036	0.03313670798635336	1.3050353304576958	4.609036491742699E-4	0.5121340700810239	4.352804912974461E-4	5.622996855159691E-8	0.5096686593864949	-792.5762052403543	179.23714884030875	78.12499726239848	216.9845478452977	157.94373368631094	28.359544626561288	10.4866708086847	17	6	72	21	12	5
105450000	-54580.02257206268	-53586.359720993874	-993.6628510688032	-53586.359720993874	82.5111239684271	0.509788665095024	0.0331465380407982	0.32709784353068333	0.04841081282448098	0.008387736277084301	0.03506851012585611	1.3545833735792097	4.593488183418013E-4	0.5031498100379793	4.3703806826780227E-4	5.4907885647772236E-8	0.5123366748733316	-794.8137396087125	402.4943518168158	149.8868879112419	229.92462321389448	132.6389712297	24.871191243849527	10.779485592981302	7	28	51	30	12	5
105455000	-54593.36790313143	-53601.83827815632	-991.5296249751108	-53601.83827815632	80.1232722585414	0.509788665095024	0.03073519817039693	0.32709784353068333	0.046177584162108966	0.008387736277084301	0.03695295151335271	1.3231813904113539	4.7457799848861303E-4	0.549479723567148	4.5123227358064493E-4	6.816077259629697E-8	0.5632218896584128	-795.9307497766151	271.9251031156386	227.71491591495513	260.80277993875785	81.79128520894984	207.40698487373146	37.96425542658472	7	42	32	27	6	19
105460000	-54617.67824360316	-53599.96285906548	-1017.7153845376723	-53599.96285906548	82.94020377360913	0.5371113729112051	0.028095067271547505	0.32709784353068333	0.046177584162108966	0.008387736277084301	0.03539998952029809	1.5106852522022651	5.027858763053437E-4	0.5788174589107299	4.663841548311368E-4	1.3569534066881212E-7	0.7086170948828228	-788.0181449506462	395.6978503817619	169.3931301516983	211.79159570883007	108.4195920595145	254.76973191338223	31.537213824397234	7	48	44	10	5	19
105465000	-54609.42413875923	-53624.6284616901	-984.7956770691235	-53624.6284616901	81.25262659807775	0.5371113729112051	0.03072918408011371	0.3388634776070975	0.053913971138789624	0.013448449064718248	0.02893088949523978	1.5553873391877107	4.839757407514608E-4	0.47870673522205714	4.6100294794401627E-4	7.341370812268879E-8	0.5611025140477779	-783.6279703147833	216.5599614280361	179.15541058282085	359.9367056182249	95.44266833050824	220.11070815030135	31.720807505602362	8	50	26	25	6	18
105470000	-54630.917031187455	-53639.55475684938	-991.3622743380757	-53639.55475684938	68.35534735072164	0.5371113729112051	0.028884923457435218	0.3231732442016479	0.053913971138789624	0.01171905937880295	0.03565358707384042	1.5553873391877107	4.854422902445509E-4	0.5013750264017861	4.7631104845858164E-4	7.46596368746426E-8	0.5397680703856185	-778.1938116674402	267.89063389346956	205.70741154353354	254.03220099172978	77.47837380907835	216.65311445428972	23.945089077740707	8	53	24	26	4	18
105475000	-54601.573545242914	-53622.84423199194	-978.7293132509719	-53622.84423199194	76.1287612887748	0.5371113729112051	0.028884923457435218	0.34763515956933105	0.05014525641084687	0.01171905937880295	0.03083319132870223	1.8991309638629916	4.6808725855668074E-4	0.5026527811945458	4.5632297470774166E-4	6.442908705577697E-8	0.5317790788992326	-777.9586040124475	141.92185451226433	199.7436559064736	276.2479243648323	92.42824646330475	238.3888768631038	16.865924709365164	14	51	14	30	5	19
105480000	-54609.35756511438	-53611.076801853655	-998.2807632607205	-53611.076801853655	69.71629597487401	0.5520485329834828	0.027606505858271995	0.34763515956933105	0.05014525641084687	0.009157093657281148	0.03031583212262222	1.8991309638629916	4.6420239722430085E-4	0.5252574834107778	4.597871297447966E-4	7.122757055617528E-8	0.5635089731346041	-778.6555860097669	158.97395894189683	383.57239283973945	221.8120261848072	76.20947317790522	341.46739141730774	29.68699821889743	60	5	25	21	3	19
105485000	-54597.060354503184	-53608.731115673734	-988.3292388294534	-53608.731115673734	74.14502181928695	0.5520485329834828	0.030722282585889393	0.34763515956933105	0.05022390167245474	0.01385422635614109	0.03580786331135651	1.614734851838014	4.4654557723130476E-4	0.470193530373668	4.4353965125573766E-4	8.794350175412634E-8	0.6402697612261903	-790.3244566757506	161.49378971295744	171.27640086954517	282.3511944951888	232.21744556017214	198.64670813525464	21.540126024455386	15	54	20	4	22	18
105490000	-54608.44449803583	-53618.885033954226	-989.5594640816056	-53618.885033954226	77.85915041564415	0.5558841838766068	0.02945062958709294	0.34763515956933105	0.0538541620094919	0.011932022919292263	0.03580786331135651	1.796777474127304	4.530494254512104E-4	0.4575934732610358	4.461524297132033E-4	6.109252885735547E-8	0.5220920703868616	-789.7971763496274	216.36399530257222	225.35139801570466	260.18689887569946	144.20457752679124	360.64581027957433	33.83817167112189	5	45	29	29	6	19
105495000	-54619.182717646625	-53612.13870120274	-1007.0440164438816	-53612.13870120274	95.88664292324982	0.5416948692814892	0.02945062958709294	0.36197030699602534	0.04610656791971418	0.010189559159198464	0.03580786331135651	1.796777474127304	4.404015647372959E-4	0.4903473179568614	4.3394187152655044E-4	7.234713986857299E-8	0.5706375209598208	-792.5645211210854	181.75899751036755	331.9117238172615	126.60210810798527	192.06103470689445	48.77864797006111	13.539241266362357	70	10	23	15	11	4
105500000	-54599.17860561573	-53604.026107604885	-995.1524980108435	-53604.026107604885	78.53727969770503	0.5416948692814892	0.031699320524663926	0.3446512207752282	0.044042143081699646	0.010189559159198464	0.03713079206611221	1.519722220897324	4.523173458401953E-4	0.4969225863275266	4.402440464606706E-4	6.065279448288692E-8	0.5358226337630309	-799.8160339644875	170.72314798258054	121.57875729668486	188.75816079593662	109.23448268824089	63.7699291410637	29.714563023278114	81	4	1	29	3	15
105505000	-54594.1817185303	-53602.796941270804	-991.3847772594931	-53602.796941270804	85.29239004646068	0.5416948692814892	0.031699320524663926	0.3446512207752282	0.044042143081699646	0.00925982833882362	0.03713079206611221	1.8420331814617041	4.5820636737796617E-4	0.5598031062966823	4.376665871862217E-4	5.7313427610727264E-8	0.5258063734168305	-796.0584344938717	200.21129659896243	148.98723852896657	118.1979637069564	233.0561171822716	77.34812064759826	28.78764391568722	77	19	12	4	7	14
105510000	-54611.72189484432	-53619.69168654061	-992.0302083037072	-53619.69168654061	78.38789163521976	0.5416948692814892	0.031699320524663926	0.3485863454434449	0.044042143081699646	0.010461848528256068	0.03713079206611221	1.8420331814617041	4.7142351160400493E-4	0.47061689439535154	4.568749409550448E-4	6.920625673930499E-8	0.5560952440833352	-791.2378474084172	183.62843632144458	335.64275147078786	120.91529523788431	29.65346474674457	23.388787804750322	42.13482188614601	70	13	30	8	3	9
105515000	-54631.066154745124	-53623.16785369779	-1007.898301047333	-53623.16785369779	87.75142189030656	0.5416948692814892	0.031231980941438992	0.3512172152521398	0.0474237120498943	0.010461848528256068	0.03808377023758174	1.8420331814617041	4.661520821318853E-4	0.5538730366222655	4.4320483679206787E-4	7.169265726219266E-8	0.5775138128560409	-790.4412521822516	237.44178957084878	472.8212542595808	152.2904374302213	13.488098558150428	53.90121961114842	39.45876372400202	60	14	38	1	1	19
105520000	-54608.435617810275	-53618.634226183414	-989.8013916268628	-53618.634226183414	88.13217861977486	0.5416948692814892	0.031231980941438992	0.3271123198323486	0.0474237120498943	0.010461848528256068	0.03808377023758174	1.9382681132176882	4.791569221395052E-4	0.48581407249630254	4.6032018968455806E-4	6.955506867042352E-8	0.5452268952168393	-788.4729578068129	234.4301031550329	299.96342441321804	81.39117649178127	177.32573588556073	126.57933569203361	31.66493634305133	73	10	26	4	3	17
105525000	-54592.04947790732	-53628.38023833028	-963.6692395770335	-53628.38023833028	83.95981953966673	0.5305170028109155	0.031231980941438992	0.3271123198323486	0.04779937578889524	0.010461848528256068	0.03808377023758174	1.4060322350073202	4.466137765297291E-4	0.4512065600786595	4.378559344467974E-4	4.798288026010778E-8	0.4903274471238241	-791.7903900662901	205.23489173920453	255.41645093259527	106.8430365018526	222.50861575128422	23.556910356452384	21.68707558176006	72	8	21	14	10	8
105530000	-54586.681084207165	-53603.57337335518	-983.1077108519803	-53603.57337335518	80.12889785668276	0.5305170028109155	0.03041840153271976	0.3353176949838715	0.052947496089418886	0.010461848528256068	0.03808377023758174	1.6117858414443749	4.517204751714721E-4	0.4810841933347479	4.3657849406662476E-4	5.045449445638775E-8	0.4893502985112185	-789.0008646473357	178.12492473259988	1392.878670412997	71.47462003144979	225.60158864073773	68.40861202536144	22.44076388995185	70	7	28	10	11	7
105535000	-54598.91747680971	-53600.97053271312	-997.9469440965867	-53600.97053271312	94.66179034967939	0.5305170028109155	0.03455451536472126	0.3353176949838715	0.03773331718397142	0.010461848528256068	0.03737682020492857	1.6117858414443749	4.453745409567166E-4	0.48507664650557236	4.2901161208162955E-4	8.67217475438066E-8	0.636534436206233	-799.711692187672	241.55101177107164	98.72274790879734	227.86408829815232	58.5197545044139	11.034643138565567	24.328188256103978	79	28	7	2	3	14
105540000	-54619.055947404486	-53609.04082068412	-1010.0151267203692	-53609.04082068412	91.1038132471051	0.5409598192384013	0.028919398720764117	0.3353176949838715	0.04682533440406177	0.010461848528256068	0.03737682020492857	1.6117858414443749	4.310466329167052E-4	0.515336992329749	4.1594090465786604E-4	1.0289021294984032E-7	0.7058641566544369	-792.6584427808867	221.0815402516095	112.95735400698013	281.9024676151279	19.773054664881734	73.02380731717952	14.111772405675444	85	25	4	10	5	4
105545000	-54668.5015337022	-53630.61285916464	-1037.8886745375544	-53630.61285916464	81.42326670531442	0.5409598192384013	0.028919398720764117	0.3353176949838715	0.045053498509253116	0.011978092090538114	0.03737682020492857	1.6117858414443749	4.323419783211219E-4	0.517699152532618	4.185145802912285E-4	7.680361911518144E-8	0.6119312125019435	-809.6891306655826	219.05155262214635	170.07334614687855	329.6968494903631	346.9378275822687	24.347832931820587	41.18401428863246	77	14	18	6	2	16
105550000	-54598.45916605088	-53605.17294072899	-993.2862253218927	-53605.17294072899	79.12181374558159	0.5410530517042609	0.028919398720764117	0.3353176949838715	0.045053498509253116	0.011359377214663905	0.030873768101458234	1.6117858414443749	4.2216854538812323E-4	0.48296501410880044	4.0347704348255345E-4	5.613455406992788E-8	0.5533245907369126	-802.8031456446602	315.5450276807097	419.38536399500975	98.45858743046155	288.2572801240008	23.231426490832476	14.81731314159478	80	1	27	7	17	1
105555000	-54592.96357226317	-53601.18112579022	-991.7824464729503	-53601.18112579022	91.56682439542148	0.5410530517042609	0.028454611370154443	0.34731304960048687	0.045053498509253116	0.011359377214663905	0.03828741138576618	1.9783192786854054	4.648851189618178E-4	0.5371679628868572	4.3550782075805317E-4	5.908617421087752E-8	0.5259573560457855	-803.146398828218	297.0321668397094	279.3247262846903	120.95090988452033	191.94228062183512	38.18368220572412	9.147721037918577	33	47	28	5	18	2
105560000	-54607.59279747606	-53616.35610293661	-991.2366945394563	-53616.35610293661	96.61527284681468	0.5410530517042609	0.030597812031750674	0.3408821051169574	0.045053498509253116	0.011359377214663905	0.03642617799159052	1.950579336284433	4.683070216244687E-4	0.511414267803279	4.288428559713076E-4	5.7290620760225045E-8	0.5170365914471009	-797.878644506177	157.99809990314972	281.4979383658381	74.63037070483806	246.8041942260258	55.3649406740022	87.3949578805171	46	37	24	8	15	3
105565000	-54599.32771476045	-53614.216552055506	-985.1111627049481	-53614.216552055506	91.17383508894676	0.5410530517042609	0.030597812031750674	0.3408821051169574	0.045053498509253116	0.015305993624965502	0.03642617799159052	1.6188054087264254	4.5478885033591797E-4	0.4714116048754062	4.237878001830183E-4	4.698756410941824E-8	0.4785491297477664	-800.8314435200597	206.61621028590162	107.53852870857095	110.63015196105418	234.58243874745958	38.5077796470578	32.64137602919805	87	10	9	11	15	1
105570000	-54568.544800212345	-53603.28071627277	-965.2640839395742	-53603.28071627277	95.67446362840879	0.5392757539188753	0.030597812031750674	0.3408821051169574	0.04451016875166039	0.015305993624965502	0.03659294654799849	1.5293717903235218	4.5570833585794793E-4	0.47818730910813323	4.297952932066557E-4	5.363240682107276E-8	0.5000839061236609	-781.104850851917	201.5520116746493	81.42997210971653	337.4042609191481	24.512328814419188	24.838945284538127	31.60284340802829	97	12	5	11	4	4
105575000	-54584.532092450936	-53633.85391798185	-950.6781744690918	-53633.85391798185	86.24542872046999	0.5506653168202819	0.030455388560447577	0.33825209847325566	0.04978474690344281	0.01215220385298988	0.036265559193272554	1.7075857557729819	4.692262192033337E-4	0.40830157153642244	4.442297785637393E-4	4.1402448680207604E-8	0.4274418553391756	-783.5437038385589	159.2704832609175	100.70528868904802	269.73555488939763	4.962531941385756	25.359518722929533	26.699284595648923	96	11	7	3	7	9
105580000	-54575.48801728003	-53613.521210213046	-961.96680706699	-53613.521210213046	90.99139124708033	0.5522993399173366	0.030455388560447577	0.33825209847325566	0.04456290504069256	0.01215220385298988	0.03345620903672634	1.9962250515794968	4.647734733114917E-4	0.4344817940851052	4.3655755364754774E-4	4.609064943812901E-8	0.462948849084569	-786.6210718699607	187.84371715695542	144.7889284294878	292.51369670177473	29.15689999845475	41.190802695540015	15.677664634981294	82	24	9	13	1	4
105585000	-54591.449291591474	-53624.947616593905	-966.5016749975725	-53624.947616593905	88.07814796019481	0.5522993399173366	0.03728900834484139	0.3274229110076703	0.04456290504069256	0.012442058417939796	0.03939913595303037	1.9962250515794968	4.640650857675615E-4	0.4334878779226201	4.326059097427203E-4	4.64816208964942E-8	0.46271698954859597	-783.9022386144779	200.84510467164344	80.45278414991441	252.20099754597544	40.65937503025241	14.478689632032486	28.232926133435907	84	27	4	3	5	10
105590000	-54579.05423058199	-53606.727352021495	-972.3268785604985	-53606.727352021495	87.45558278563601	0.5522993399173366	0.03335946879912353	0.3274229110076703	0.04456290504069256	0.012442058417939796	0.035380870175798926	1.9962250515794968	5.098216126025101E-4	0.48334179148268525	4.601582572072713E-4	6.199911211408865E-8	0.4966844443475357	-788.4167711736079	173.20361078331382	292.77592890545	152.53438824078427	107.62427794538651	26.886589549364906	18.84579644541602	70	9	30	9	4	11
105595000	-54559.9566568917	-53592.58347747355	-967.3731794181522	-53592.58347747355	90.46949698189653	0.538343921082659	0.03335946879912353	0.3579809066371475	0.04432223777887785	0.010739392156044783	0.035380870175798926	1.9962250515794968	5.295859512662624E-4	0.5039956870040987	4.6325597208190383E-4	7.616377129658072E-8	0.5383949183430581	-788.9436246605858	125.96357790116564	217.0629226773081	162.74511090621016	216.89208208452723	31.409750636965782	28.563260664918026	49	30	25	11	6	12
105600000	-54600.95935834553	-53618.93731875657	-982.022039588959	-53618.93731875657	81.42670922981512	0.543711209194136	0.03465316865914162	0.3187170513458762	0.04432223777887785	0.010739392156044783	0.033834251873192264	1.8177007779920278	5.145087792377266E-4	0.5324213766376332	4.626974587491214E-4	7.307208774140661E-8	0.5347561042547673	-789.914591510316	147.71753934710392	272.39754962392897	169.00104737459165	328.5503867476439	37.488636787822614	17.150261631362568	50	25	34	6	17	1
105605000	-54581.477712890905	-53591.33272129598	-990.144991594927	-53591.33272129598	89.30672085146742	0.543711209194136	0.03067075226463375	0.3489158699653906	0.0499070313423562	0.012589416447415774	0.03636135578740307	1.713144477710909	4.901130822073618E-4	0.5390035059358237	4.3743653419226863E-4	7.111372622090648E-8	0.5655229963882801	-797.04841561886	197.44239335590916	93.96836428159212	202.3578870690582	138.30873500837464	61.60485774899238	35.07414701578891	96	14	3	1	15	4
105610000	-54588.135649580385	-53613.08489333766	-975.0507562427213	-53613.08489333766	82.96346195872634	0.543711209194136	0.029373181315154713	0.34541748093327895	0.04990607857416683	0.0104180682607954	0.03636135578740307	1.713144477710909	4.785297912890034E-4	0.49451679943427246	4.405944518265089E-4	5.2737073758796285E-8	0.49136028033759743	-792.7630551104659	206.49372687476807	176.74114888824525	183.76230540628308	41.29421009659576	46.044004593412836	32.93652914405294	91	20	4	2	10	6
105615000	-54574.71406169796	-53608.80603067933	-965.9080310186323	-53608.80603067933	84.8607128012272	0.5261410614526191	0.029373181315154713	0.34541748093327895	0.04990607857416683	0.015126945502790654	0.03166520896649777	1.713144477710909	4.842607420480096E-4	0.470557671184614	4.423140269131402E-4	5.122382575974785E-8	0.4787446969137102	-797.938829128056	201.7418753693073	184.42492791881165	73.08028687473823	25.959038014399347	45.89047937138572	58.29409106767448	77	40	3	6	1	6
105620000	-54568.92112370757	-53592.551314625875	-976.3698090816969	-53592.551314625875	93.12709118464232	0.5261410614526191	0.0328129379396214	0.34541748093327895	0.048325213504144794	0.015126945502790654	0.03166520896649777	1.5564167212051574	4.7792143214943E-4	0.4893911193839471	4.318423622191059E-4	5.4584278517356465E-8	0.5026869985070804	-799.2276933615927	206.75197186008924	203.48796402285575	221.65056399045832	14.998780597095607	18.507488000900164	25.75530938215711	26	69	21	6	3	8
105625000	-54622.146209487044	-53615.25359595032	-1006.8926135367216	-53615.25359595032	101.18655890326926	0.5261410614526191	0.0328129379396214	0.34541748093327895	0.04362840197546814	0.015126945502790654	0.03281188070100923	1.347443080598652	5.026108822282931E-4	0.5986283061215366	4.2858183200754623E-4	1.0270495641032512E-7	0.6648018135104774	-793.5727699537703	163.74909669246793	166.87108812136347	86.84444374983563	194.21447699153003	57.730063636772975	56.622427112713616	8	88	14	5	1	17
105630000	-54590.619824098845	-53583.99187063491	-1006.6279534639357	-53583.99187063491	94.17793138220534	0.5261410614526191	0.0328129379396214	0.34541748093327895	0.04954912404705785	0.01107366011433667	0.034535609086928105	1.5117340194043098	5.038312971259605E-4	0.5734929106758644	4.2715977897772616E-4	7.89760430242117E-8	0.5902521613720552	-797.450274687911	171.48665784734715	173.45972410832005	142.69420516952223	358.11790703919627	242.17549022054607	34.90161950067136	24	65	20	3	2	19
105635000	-54584.86831632642	-53606.209513224305	-978.6588031021196	-53606.209513224305	87.72509338013379	0.5261410614526191	0.026032961916424867	0.3302761273797098	0.0515274675619556	0.010194547595108941	0.034535609086928105	1.4355980065319611	5.073973057275823E-4	0.5129130354246265	4.442628544387882E-4	7.005846615701094E-8	0.5415625605619009	-788.2936516742957	179.97871909288284	213.2668470437454	102.12835077067034	344.98200652518364	133.4094309603738	45.475904293275164	53	34	24	1	4	17
105640000	-54617.32753084778	-53609.08882052992	-1008.2387103178629	-53609.08882052992	78.15692521057018	0.4917533830738985	0.028264266669893887	0.3302761273797098	0.042738349864143516	0.010194547595108941	0.034535609086928105	1.2789949295317105	4.97042966695609E-4	0.6205746843830409	4.3828154953179594E-4	1.0610634470699924E-7	0.6704156325173312	-792.0066301675776	140.49517117639576	204.07884775721027	101.3326595739027	241.72806802418407	70.14232058709368	23.351220564762592	41	42	23	9	11	7
105645000	-54604.80185067003	-53599.12295008066	-1005.6789005893702	-53599.12295008066	76.58708755563372	0.4917533830738985	0.030450194168160714	0.3408676955728189	0.042738349864143516	0.009759502395885552	0.034535609086928105	1.3240452275864996	4.7486486383356146E-4	0.5625283718408178	4.4429835683345794E-4	6.556352067117255E-8	0.5356465547907544	-796.351453882717	136.77912158549563	232.09342718681935	110.40255061477204	76.56268091393615	39.47671508173682	95.0478653790039	39	45	31	1	15	2
105650000	-54612.87628014803	-53610.29893372514	-1002.5773464228896	-53610.29893372514	75.75259466542042	0.4917533830738985	0.03384659232488465	0.3408676955728189	0.0522233369485538	0.012186312074528211	0.04237575896709123	1.1913507864099313	4.718171433171555E-4	0.5470810422237494	4.3681312274011276E-4	6.328369852717272E-8	0.5444549868164893	-794.2887045941266	121.75061098723742	230.13610558894547	353.73373575089846	144.35292466696876	53.92153873978605	10.420545249988336	41	9	24	43	11	5
105655000	-54602.145339266746	-53598.121240073226	-1004.0240991935209	-53598.121240073226	78.86480458007568	0.4773802591543761	0.029800681603803503	0.3414356525545645	0.04799465069633803	0.010593920112814988	0.037543541124940426	1.0493225570457685	4.7428124891232316E-4	0.5531128892288286	4.3158559317054546E-4	6.240540255198326E-8	0.5382602698363166	-798.2547259747964	171.03317304808903	373.6230423831638	149.50491895710863	143.78776716154337	232.8128401840992	28.83159040460945	55	25	13	26	2	12
105660000	-54597.77183153321	-53616.90779461783	-980.864036915378	-53616.90779461783	79.69215706022926	0.4681734920590335	0.034761791889116905	0.335041300370199	0.04799465069633803	0.010593920112814988	0.037543541124940426	1.0493225570457685	4.818248189747353E-4	0.5045657268252081	4.2772383620737426E-4	6.48974671173404E-8	0.5616723347180765	-796.8481194752319	204.9273915403746	176.32694768278645	116.4676876931518	131.7831942228823	41.27464332519948	16.464169295711145	38	44	12	25	8	6
105665000	-54603.611300112105	-53618.94343503999	-984.6678650721133	-53618.94343503999	87.88972846462238	0.4823329274375932	0.034761791889116905	0.335041300370199	0.04799465069633803	0.010593920112814988	0.03525114478079992	1.1365064189553997	5.061299536276493E-4	0.5477872758279605	4.460855474016526E-4	5.3755631195859647E-8	0.49277490557683196	-797.1866147696464	155.67687111462737	217.1967768346184	96.04276664929844	118.52341377905466	263.2981773652512	19.661021940422245	40	45	11	12	8	17
105670000	-54588.130991105645	-53621.19770085161	-966.9332902540311	-53621.19770085161	91.64917552235242	0.47586471929523694	0.03293093582896953	0.335041300370199	0.04799465069633803	0.012094918283634194	0.03525114478079992	1.1365064189553997	5.074955255003894E-4	0.48453050388437	4.407967431644481E-4	5.636341826470995E-8	0.49804483028325586	-797.5161415615079	187.49307869113986	261.16484680042583	194.04213198857025	140.11462733383814	82.51343928765957	26.27656580960382	52	27	4	31	2	17
105675000	-54571.01031760903	-53598.74352259072	-972.2667950183082	-53598.74352259072	88.95365276799974	0.4785993627780467	0.03293093582896953	0.3237604515599386	0.04799465069633803	0.012094918283634194	0.031246189652196665	1.1365064189553997	4.7407150037512844E-4	0.49627228968840686	4.1543727295950455E-4	4.534165526903065E-8	0.47930257068555693	-802.314410869789	210.68594573459404	271.92923240610645	143.15722624420175	103.8250561212882	296.573504650417	48.38652012256629	51	26	12	18	10	16
105680000	-54618.93905464435	-53617.11861746198	-1001.8204371823641	-53617.11861746198	80.62550550146537	0.4785993627780467	0.02688814843793236	0.3237604515599386	0.04799465069633803	0.012766866947854297	0.031246189652196665	1.1365064189553997	5.077873124846886E-4	0.5670726278714453	4.3967965895922736E-4	6.967524952335128E-8	0.5495552728531624	-802.0385595810131	185.6711432617251	305.497234610689	370.6547684132826	606.0133410310174	154.00630150748708	28.951625943544386	39	8	26	8	35	17
105685000	-54595.019569915035	-53601.57399110516	-993.4455788098759	-53601.57399110516	77.76603910766755	0.4785993627780467	0.02688814843793236	0.3237604515599386	0.04481605760394651	0.012766866947854297	0.031246189652196665	1.1593094835046778	5.198854675653416E-4	0.61199960918603	4.433832897338023E-4	9.38627419678654E-8	0.6260365659111691	-787.5470202764614	147.60792082164892	348.52542470884083	94.67947058568049	154.8587207553742	179.16225883128647	28.007506481581167	48	28	14	17	11	15
105690000	-54596.27041868884	-53586.224641335466	-1010.0457773533684	-53586.224641335466	81.73373922090987	0.4785993627780467	0.0272465354801057	0.3237604515599386	0.04481605760394651	0.012766866947854297	0.0391915861634232	1.1593094835046778	5.095734688624268E-4	0.5412739262702702	4.494565490129268E-4	8.409113273503294E-8	0.5841041288543892	-794.6630351178198	165.19294726045413	223.85143796571293	144.13895466504346	136.5012698905669	31.42684795039528	79.12953831177738	59	20	9	29	14	2
105695000	-54595.72162699018	-53604.92065744032	-990.8009695498583	-53604.92065744032	88.25551939515385	0.4884983693638848	0.0272465354801057	0.3237604515599386	0.05003954061751251	0.006179577132691935	0.028156481366691955	1.2276136992291984	4.7826168209046224E-4	0.5222908330476153	4.275584622476667E-4	8.08308666894665E-8	0.6192708032062335	-798.9174774622784	212.4496315313331	359.5469686605695	87.20128565160529	150.2192617620542	29.09600324099733	23.868496836048223	59	18	12	31	7	6
105700000	-54574.53508107445	-53602.06936490623	-972.4657161682168	-53602.06936490623	84.72255847367535	0.5029122612382269	0.03008115507690152	0.355213095835334	0.05196204996397015	0.013980182436671196	0.036177786850429154	1.2574853745990804	4.946208550340124E-4	0.5035051938931958	4.3392789615013063E-4	7.011924136428124E-8	0.5619968197502238	-795.0162586503322	172.67792499277974	267.04858314835457	127.0632883982461	145.60542696138165	85.44665570426498	29.39180052757472	47	33	2	30	3	18
105705000	-54586.01152436882	-53604.66837968746	-981.3431446813664	-53604.66837968746	82.54832995193252	0.5004880464966481	0.03008115507690152	0.355213095835334	0.04339917091872508	0.01349665358305163	0.036177786850429154	1.2574853745990804	5.285533730397104E-4	0.514146112543273	4.5962721603190693E-4	6.209530479331672E-8	0.49958225883871865	-795.8620765157149	239.7891586907616	124.55287560859301	123.98892023194455	245.46275574499433	38.607735676382205	34.750141027902785	81	1	27	8	6	10
105710000	-54583.871790633464	-53607.47511736627	-976.3966732671934	-53607.47511736627	101.63071557996712	0.49642608570969576	0.03008115507690152	0.32590252735461717	0.04339917091872508	0.01251989913565382	0.036177786850429154	1.2574853745990804	4.937875913111369E-4	0.5169585359561711	4.2975993478287544E-4	5.893740373191657E-8	0.507231190735908	-790.7105320893174	169.678530483489	309.657514976712	106.8907928324385	301.082166790647	51.60834769653124	35.76260465991846	99	1	6	8	12	7
105715000	-54610.24794922036	-53635.46794881065	-974.78000040971	-53635.46794881065	111.08252295901183	0.4918727686267013	0.03008115507690152	0.32590252735461717	0.047071907509606756	0.00928605746312317	0.034943199548417396	1.2574853745990804	5.229375956278528E-4	0.5351462114965834	4.4996264492560813E-4	6.20467072078487E-8	0.5022094965926153	-793.5117176633103	185.14682988868375	337.03393925107275	156.10746605254877	354.66071125198454	246.3722417793414	36.33233498179486	73	7	21	12	1	19
105720000	-54579.497028333804	-53599.59984510057	-979.897183233233	-53599.59984510057	104.9766715131789	0.4918727686267013	0.03008115507690152	0.32590252735461717	0.047420508583333396	0.009055826266899982	0.034437098642718565	1.1157525763406007	5.101245439013458E-4	0.500923753837581	4.386865395161532E-4	6.409245784064325E-8	0.5176822832191182	-788.6893213485365	191.1486660917976	236.89143951292945	63.46142643120294	167.78920532824313	28.841713476004095	22.997226029914046	78	16	14	7	8	10
105725000	-54601.2839384368	-53597.01932516041	-1004.2646132763917	-53597.01932516041	106.1158626398533	0.4793771177758212	0.03008115507690152	0.32590252735461717	0.047420508583333396	0.011214514690285659	0.034437098642718565	1.2160021547545186	5.298957715688164E-4	0.6077458492809619	4.472730457583842E-4	8.911899259682478E-8	0.597708779325535	-790.7230530565075	153.18910324283067	187.25022124595648	171.83389952206912	162.57632338750184	156.45342422623773	35.08779830285729	73	7	10	23	1	19
105730000	-54605.74121574418	-53623.65401958074	-982.0871961634393	-53623.65401958074	99.96092651329494	0.4793771177758212	0.03008115507690152	0.32352214919063543	0.047420508583333396	0.011214514690285659	0.034437098642718565	1.1250608750480522	5.449002711144498E-4	0.5753578608368768	4.618415914128968E-4	8.842505001054889E-8	0.5826767428216103	-787.7805671452858	141.7734810139395	231.65101726980478	128.21137780493444	57.91579764866162	13.600281892865317	22.100337962748274	34	47	34	12	4	2
105735000	-54621.71206751545	-53617.35464950461	-1004.3574180108375	-53617.35464950461	100.56254084832683	0.4783325753962096	0.032347156756080915	0.32352214919063543	0.04447477280459235	0.010446724360894184	0.03217121935168481	1.0625937971038666	5.121535537884194E-4	0.5419785113187556	4.369590665179333E-4	8.126040301554004E-8	0.5631707524467134	-791.6855017596358	219.1534217243539	248.16294051969422	193.56271301547773	38.57780037435578	19.61652501644249	49.12434412504082	72	5	38	13	3	2
105740000	-54587.54607256369	-53614.04045805038	-973.5056145133092	-53614.04045805038	94.40818313246562	0.4783325753962096	0.031228040101184733	0.3448693736714932	0.04447477280459235	0.009240948353010574	0.0318765974014717	1.0625937971038666	5.289803620962309E-4	0.5823042085368904	4.465243098299569E-4	6.915317600209598E-8	0.533961406413442	-782.6486252990811	152.74046518164255	325.80298985062365	92.48015512873162	203.60577285193435	21.41291276876488	36.84683871690701	63	21	16	16	16	1
105745000	-54604.50278087927	-53616.239950989686	-988.2628298895899	-53616.239950989686	105.43844231471527	0.4783325753962096	0.02392117221191912	0.3279647017181813	0.04973563307412484	0.009240948353010574	0.0318765974014717	1.0625937971038666	5.254017463511499E-4	0.5013976742978448	4.4716779531055645E-4	6.661969475500135E-8	0.5172702631800107	-783.158942959772	212.71397662703694	283.4038108487371	103.200788240249	285.61483244285097	32.95319939524191	29.26848637434879	68	11	30	6	4	14
105750000	-54577.153689265666	-53601.239551836195	-975.9141374294675	-53601.239551836195	100.64975944023604	0.4783325753962096	0.026951043428499657	0.3279647017181813	0.04973563307412484	0.017364399636393246	0.0318765974014717	1.054704466152181	5.128949629587766E-4	0.5492049964247973	4.3062306795714614E-4	6.073978511437894E-8	0.5137323883864693	-792.280493394656	205.76843840069148	120.41156219562733	159.30609397441256	414.8617079531277	53.114072221599336	27.435533528615398	61	39	11	2	11	9
105755000	-54583.21794278841	-53605.18026737847	-978.0376754099447	-53605.18026737847	99.83304068899746	0.4602833250845934	0.03271316818099207	0.3459193137256605	0.04429668973679739	0.016002297534221548	0.0318765974014717	1.054704466152181	5.315061200780641E-4	0.495922151213266	4.4647955599799174E-4	6.281420240649487E-8	0.5081398150800606	-793.3342860815378	219.51317941385892	160.86600331527623	105.89403931328212	28.75242965403636	34.74070755690099	30.863802756802663	48	29	41	13	1	1
105760000	-54602.15111033999	-53616.725592431096	-985.4255179088965	-53616.725592431096	95.45266404271257	0.4602833250845934	0.03341759969540193	0.3459193137256605	0.04429668973679739	0.009895320743924853	0.03442808757160644	1.054704466152181	5.133582502133288E-4	0.5683219413867574	4.366787098175844E-4	8.4027354287933E-8	0.5985446649311653	-789.4004415157777	154.24299238231075	215.9509030948648	103.53566458485021	145.30822920216903	80.43359805601776	20.902301444918805	63	19	27	7	12	5
105765000	-54580.38034475736	-53606.91847220478	-973.4618725525764	-53606.91847220478	88.64657196432807	0.48077098117668016	0.03341759969540193	0.34172004011395085	0.047071359037223835	0.011503126854448322	0.03442808757160644	1.097004600905773	5.309217709654155E-4	0.5530761481165473	4.4716688495113546E-4	8.07388915775182E-8	0.5794504716227249	-791.746520418919	193.62055848582185	281.47013504992935	155.97990652491907	187.20661579787668	37.5306601763855	14.403661585586155	56	18	40	3	14	2
105770000	-54599.108835254854	-53614.55443544092	-984.5543998139335	-53614.55443544092	82.74933540182172	0.48077098117668016	0.03341759969540193	0.34172004011395085	0.042880392863504285	0.014586115330051577	0.030812432808936422	1.142706154169184	5.158874815871401E-4	0.5939712586622611	4.363201846166004E-4	7.414455168627925E-8	0.5775110842885116	-794.5794040925477	227.8454847615987	232.28916566982372	76.86326187442634	144.797004946051	62.342731013306285	55.908388090558546	81	16	9	10	7	10
105775000	-54598.87193956248	-53609.14382127698	-989.7281182854979	-53609.14382127698	89.38674826720289	0.48605268025964726	0.03341759969540193	0.32886944195655554	0.04206834866623134	0.01658705122736095	0.030812432808936422	1.142706154169184	5.116038291450812E-4	0.5546157345601889	4.433680362783705E-4	7.140811046403377E-8	0.5439559272875389	-786.3759733486334	187.47320232799603	169.23014426344335	175.786485334337	268.5125661278641	63.71512221016287	29.379493206410135	75	7	27	7	1	16
105780000	-54582.725350299275	-53580.365773005215	-1002.3595772940623	-53580.365773005215	81.25646966915825	0.4972576363054352	0.02947560630224473	0.32886944195655554	0.04206834866623134	0.01658705122736095	0.030812432808936422	1.2871491957131243	5.208035059303172E-4	0.5560679150061201	4.501390746346663E-4	9.329429913389399E-8	0.604882792207117	-794.9551270816726	152.61486094796248	109.36430728802397	129.13664902301522	126.011799938414	36.62340360936604	21.971373993518043	111	1	2	2	6	11
105785000	-54586.31892054183	-53596.67164312751	-989.647277414316	-53596.67164312751	83.35797379973512	0.4734616051726853	0.031236662355425725	0.32886944195655554	0.04590844249967989	0.01158929847305263	0.030016222860493685	1.1847125231372142	5.486685186452037E-4	0.5891410293930172	4.7530647247007087E-4	9.846612567854833E-8	0.584194440535854	-777.1666495014912	183.07746580632744	72.48029683962595	115.15497438753324	267.02924153056114	89.79145236015029	23.05118852064854	85	13	12	3	4	16
105790000	-54595.81946973659	-53610.03122471172	-985.7882450248745	-53610.03122471172	77.60411176412407	0.4734616051726853	0.032718204681000666	0.32886944195655554	0.044089004457966464	0.010138652859473444	0.030016222860493685	1.1133665218350683	4.959893947989471E-4	0.5115762678588159	4.501571534110057E-4	7.256835012284232E-8	0.5531327196384032	-785.1924391060255	171.80875746262967	40.28271083468924	118.46709499028177	225.96570804756016	133.16256971187397	44.46707477778324	80	1	26	7	4	15
105795000	-54587.47324297064	-53610.7405589533	-976.7326840173415	-53610.7405589533	86.24594206178897	0.4734616051726853	0.03282483916208638	0.32886944195655554	0.044089004457966464	0.01008630075071869	0.030016222860493685	1.1133665218350683	5.158763660820758E-4	0.4665530686859694	4.621523856772302E-4	6.757837574750834E-8	0.5087851045326685	-785.5143485155694	139.2498959188387	211.04663763686742	195.83064042716666	274.53231179596656	135.72772509124076	26.381796919322344	62	13	1	2	37	18
105800000	-54574.528962584314	-53614.428515622	-960.1004469623184	-53614.428515622	104.50625013239106	0.4734616051726853	0.02799242833126306	0.32886944195655554	0.044089004457966464	0.010835362366127949	0.032645675535704195	1.1133665218350683	5.486916136791978E-4	0.5193962864442191	4.675667133374668E-4	6.931186494301252E-8	0.5019813734972682	-779.5102261077685	185.64477290008628	314.5983118142953	142.18387118115572	73.06398950178638	174.8464444499867	25.097809011699656	47	2	47	14	6	17
105805000	-54590.21433853817	-53632.03361361289	-958.1807249252785	-53632.03361361289	90.21850896668077	0.4734616051726853	0.030727969364984883	0.33102801444699287	0.04979404132244351	0.010835362366127949	0.032645675535704195	1.1133665218350683	5.406982477965909E-4	0.48490358893154223	4.840135158283847E-4	6.501751048495728E-8	0.48521240842526336	-779.3602620426175	181.08010128231808	166.1040465930255	190.0565536735696	141.1035897308224	248.2847981555977	30.11847080566511	44	4	50	12	8	15
105810000	-54588.20872742507	-53618.62186680494	-969.5868606201313	-53618.62186680494	85.14006746009363	0.4734616051726853	0.02935815711571126	0.33102801444699287	0.04979404132244351	0.010845266243062035	0.037703858863939205	1.1133665218350683	5.128695713934331E-4	0.5021643241685602	4.725905381022677E-4	5.872326075723722E-8	0.48211336964692353	-785.5482667628013	205.65024582799063	226.40089503935533	86.69930195786228	101.35173489659041	183.3392355304191	25.872277938098502	62	29	14	6	9	13
105815000	-54596.349211190885	-53601.68004017364	-994.6691710172445	-53601.68004017364	106.05200170728907	0.4736127417712919	0.02935815711571126	0.3546332632349881	0.04979404132244351	0.010845266243062035	0.0345380360240758	1.1133665218350683	5.155206301732322E-4	0.507739337726508	4.5560936058178854E-4	7.642441361879955E-8	0.5330989651093594	-786.9690126830408	220.40923628352724	187.1671758389154	161.12101221228795	122.95818356464422	167.4785892823832	51.817777551562536	49	11	22	3	29	19
105820000	-54590.01905055854	-53595.73807689161	-994.2809736669265	-53595.73807689161	89.77175409622569	0.4736127417712919	0.02935815711571126	0.3546332632349881	0.04119445494159688	0.010870961953900976	0.0389840561695338	1.1133665218350683	5.065419520876639E-4	0.5310581779159623	4.4259618959735633E-4	6.157626817717616E-8	0.495024624127903	-789.9496340543963	186.67479876612535	173.53846585872307	247.51220058207883	118.63443052546732	160.5264573688493	22.83655689353714	43	22	25	7	18	18
105825000	-54618.263625064086	-53629.98793883799	-988.2756862260921	-53629.98793883799	93.55609355177486	0.4736127417712919	0.02935815711571126	0.3223213961588248	0.045954019550192696	0.008591561992071657	0.027470976147987967	1.0467447090328983	5.063831220330199E-4	0.5243412170147287	4.435297678103535E-4	5.977862285730763E-8	0.49757305484103675	-795.593101796265	226.27993726608602	333.470949726265	141.2689669983591	209.31237055120224	202.8329565210619	52.02999386450209	57	9	1	22	25	19
105830000	-54606.312980110735	-53625.63392325311	-980.679056857627	-53625.63392325311	97.14759138821842	0.4736127417712919	0.02935815711571126	0.3223213961588248	0.045954019550192696	0.009596182381421325	0.03114208486994953	1.0467447090328983	4.933389412280745E-4	0.5547533378691191	4.296219124744173E-4	7.186892678951808E-8	0.553974082995773	-780.6112865968903	208.70953375497427	249.21704323946062	87.50272218403113	162.54210883934624	23.449261470251788	24.634847067812526	36	8	14	58	1	16
105835000	-54595.76146640744	-53621.051083161714	-974.7103832457273	-53621.051083161714	82.40070576260806	0.4736127417712919	0.027403932777163627	0.3223213961588248	0.043886218357916305	0.00943379132698426	0.0316585648461488	1.0546990283456554	5.200548999892274E-4	0.5190375239673318	4.613238630853103E-4	6.604610763913431E-8	0.5129224703665888	-783.9959031127913	206.023965018904	202.81347817165585	126.99995559905116	160.02459350005282	24.05999315307149	32.34183611344689	36	8	11	60	17	1
105840000	-54567.45568900311	-53607.014448846065	-960.4412401570462	-53607.014448846065	85.37646799964081	0.4644002262821936	0.03133618331651263	0.3223213961588248	0.043886218357916305	0.011607223308303183	0.030920022467675855	1.1022386139773155	5.364917357306618E-4	0.5040284576276822	4.765073896422156E-4	7.15256429194779E-8	0.5185281565275228	-779.4627546388812	207.25480649271924	149.18143607054003	237.49325824782335	170.0796683920946	22.260852310809497	26.002025269092844	47	5	2	61	17	1
105845000	-54591.83421002082	-53609.943383618316	-981.8908264025031	-53609.943383618316	85.71897234224956	0.4644002262821936	0.02910725733564747	0.3223213961588248	0.043886218357916305	0.011607223308303183	0.03561173132901396	1.1022386139773155	5.400199807848967E-4	0.5390883087101683	4.737708250385884E-4	8.588334683745588E-8	0.559088129646831	-782.6930165706397	182.1708650264547	96.9041455234686	221.20732419568392	111.44618527016667	33.01322914759285	45.88765759987223	66	8	6	35	2	16
105850000	-54580.166091171726	-53605.5401354377	-974.6259557340218	-53605.5401354377	73.80012161196608	0.4844508803155268	0.028561243572178457	0.3223213961588248	0.04355997470616164	0.008741708632745256	0.03077456610678737	1.1022386139773155	5.132067492293157E-4	0.5116624536754913	4.627894534386366E-4	6.904107956476235E-8	0.5245744639374235	-774.0583938531465	160.48257238428766	127.99306873530539	435.5778810555874	55.70289346131776	21.464674443601613	35.40139016530313	94	15	4	3	9	8
105855000	-54576.64683834085	-53596.23873167307	-980.4081066677803	-53596.23873167307	82.01787771154007	0.4844508803155268	0.02848404088006071	0.31035551715039816	0.04355997470616164	0.009020252761693586	0.030430776254441697	1.220168866231266	5.293733748958715E-4	0.5764471211550725	4.6985214004254E-4	8.826136995848262E-8	0.5883697672440016	-783.9999891858711	161.09856933266892	63.15132651419406	130.1858733717678	232.1591277996752	58.710796396809464	12.682638144766974	93	6	6	10	16	2
105860000	-54586.69242539566	-53615.57223788705	-971.1201875086085	-53615.57223788705	89.35703637043588	0.4904780847518641	0.033121399294135635	0.31035551715039816	0.04355997470616164	0.009929671680361204	0.030430776254441697	1.220168866231266	5.35941752730682E-4	0.5540837787869646	4.701958790286512E-4	7.875215903984645E-8	0.5485435455802539	-776.2991925761518	146.4301414238687	185.03932572501768	109.74038104573611	245.6978834420722	12.330242015106972	28.225763872474957	76	16	18	4	5	14
105865000	-54588.490148157834	-53617.66141823623	-970.8287299216016	-53617.66141823623	87.64804425198959	0.4904780847518641	0.033121399294135635	0.31035551715039816	0.04355997470616164	0.013103464863057888	0.03439955203840035	1.3446135342523597	5.724935707181762E-4	0.5805053167200849	4.932151024846816E-4	8.964574055374845E-8	0.5499098103172471	-769.1035661558029	161.34542411675574	123.30872541618065	245.77972335404203	228.92056097439811	14.70532775990755	9.977534963532113	84	27	2	1	16	3
105870000	-54576.50674756417	-53608.395395819396	-968.111351744771	-53608.395395819396	99.70945066920163	0.4904780847518641	0.033121399294135635	0.31035551715039816	0.03990239695311727	0.013103464863057888	0.0309526400947973	1.3521261126954716	5.370710261788813E-4	0.5208793042052652	4.612344930413881E-4	6.94585456327848E-8	0.508128513254754	-780.6629348379732	172.83488901559906	172.4790955158695	235.64147556127696	27.977758906196602	44.414219698954156	25.58036676518375	97	13	6	4	9	4
105875000	-54582.33277457926	-53611.76053317407	-970.5722414051961	-53611.76053317407	75.83457711397013	0.49775106188005674	0.032174346612193136	0.3227990702162129	0.04783312009710341	0.011562994749362086	0.0309526400947973	1.3521261126954716	5.257101989689063E-4	0.5448446960247748	4.8311144774592025E-4	6.099856724829729E-8	0.47667281962154645	-773.3066700217703	138.3082672367339	137.9715075995506	542.0730248427099	21.388355449254366	18.80233885197117	21.30011710681594	92	17	6	5	9	4
105880000	-54586.87617093003	-53617.638287281356	-969.2378836486756	-53617.638287281356	68.7349686560891	0.504879522675364	0.03155466633722864	0.35497119458611076	0.04783312009710341	0.010122904806162044	0.0309526400947973	1.3810389693187533	5.355056111945957E-4	0.47030753684572374	4.8820860792470413E-4	6.70907256619508E-8	0.49090040336913143	-772.6175296683808	184.4794799775365	128.0962457029526	45.786337403111595	196.61484220355135	67.71805806855293	19.449122735947928	83	22	1	9	1	17
105885000	-54608.81198178764	-53626.735480346746	-982.0765014408965	-53626.735480346746	75.07386675098752	0.504879522675364	0.03155466633722864	0.35842854453318823	0.04917239750321446	0.009484008578744426	0.038822131364863476	1.5460109268520175	5.39767795600151E-4	0.5540443105609643	4.856786510432567E-4	1.171591745222573E-7	0.6479436341034731	-779.2602606189375	185.17336193172474	167.69542355204715	134.02103436155136	181.4334023696624	23.229760520131883	26.851356110200335	95	2	7	11	1	17
105890000	-54595.26375664165	-53609.02234421553	-986.2414124261182	-53609.02234421553	76.10120754997408	0.504879522675364	0.03155466633722864	0.35842854453318823	0.04917239750321446	0.009484008578744426	0.038822131364863476	1.1768920747325828	5.202731487901856E-4	0.5042257910933767	4.7022300827475987E-4	9.935777728648741E-8	0.5980302545736291	-769.1233781499366	158.852758091959	72.20652839789562	149.61470651629458	351.2411343513667	74.3942661781224	21.834325804996187	90	12	8	3	2	18
105895000	-54629.00943289336	-53608.10750654526	-1020.9019263481001	-53608.10750654526	82.53960581862951	0.48714499093342617	0.03729821196144074	0.35842854453318823	0.05088479189825854	0.013075530560911841	0.038822131364863476	1.1768920747325828	5.532838904990638E-4	0.5838145377629156	4.907103278286103E-4	1.2918114827814895E-7	0.6382144201111613	-778.8213404549325	228.7388174110328	122.95928255243238	362.37150984461897	259.2900923634636	18.481852798204923	18.582086953030984	85	17	3	11	10	7
105900000	-54610.58318239144	-53611.0706205413	-999.5125618501378	-53611.0706205413	81.87900862526672	0.4873866928444231	0.03729821196144074	0.34199944065816307	0.045578788852515054	0.010010827214681198	0.03774669997815688	1.1768920747325828	5.371186908506044E-4	0.544003916373788	4.8669480612422653E-4	1.4266330296173505E-7	0.6613284199552959	-772.4061222019417	145.63977876088262	196.70712457657137	96.48212249455855	188.34391469427348	18.309860076663664	21.08180149620846	49	33	27	5	9	10
105905000	-54613.16654241154	-53608.88963013848	-1004.2769122730596	-53608.88963013848	80.94172830903038	0.47610405547139445	0.02923279104218575	0.339802562735703	0.042038883053421745	0.013781502355645372	0.03066632689862921	1.1768920747325828	5.453878145596931E-4	0.6242268910882712	4.750107188164292E-4	1.006087109744776E-7	0.5834686424643571	-779.6412970509142	172.77646784376458	234.03622364253158	104.9170035494713	216.8033397579393	66.7314445618715	31.9203684750303	28	58	21	7	1	18
105910000	-54586.134337073796	-53604.22286248706	-981.9114745867363	-53604.22286248706	81.96967139958085	0.4755583757804373	0.02923279104218575	0.339802562735703	0.042038883053421745	0.011043514996848433	0.03013060970361398	1.1768920747325828	5.468639824549016E-4	0.5931041934478165	4.720202273669903E-4	9.057579754034906E-8	0.5664270451287357	-775.0122798319231	138.66582876978947	186.62270189018898	221.5863947937476	85.2402131918592	252.3725580853826	36.989585815146526	11	54	14	29	5	20
105915000	-54598.382159037	-53607.28939978424	-991.0927592527578	-53607.28939978424	90.49253414502832	0.4755583757804373	0.03553294451763612	0.3048677511213985	0.042038883053421745	0.009827557009601804	0.03013060970361398	1.1768920747325828	5.480442815401506E-4	0.5808460132624419	4.588874481561084E-4	1.0683198669298765E-7	0.628836494351933	-786.634001369364	145.1969258833009	174.7541917170046	159.344393484574	134.6112374975629	305.31142391384816	20.535874100543126	15	66	4	25	5	18
105920000	-54608.038770003885	-53615.05629877468	-992.9824712292061	-53615.05629877468	92.1061396619861	0.4755583757804373	0.03553294451763612	0.3507588990634543	0.04445114955477533	0.01132395960476758	0.0348173284009977	1.1212195406997063	5.549186081972032E-4	0.6369390565089342	4.531408409532321E-4	1.1348446050394764E-7	0.6620430741015347	-784.4243965149115	233.18634345555805	329.37979259246	298.69009112170073	124.47294201100269	292.86932119086396	29.12869702500474	60	18	9	22	5	19
105925000	-54584.921378007144	-53605.711372890175	-979.2100051169681	-53605.711372890175	91.10881363689906	0.4701898059234034	0.03298186876623015	0.3507588990634543	0.04889531260855706	0.01132395960476758	0.0348173284009977	1.1212195406997063	5.560166699522826E-4	0.6020672799516011	4.489332557674925E-4	1.1767480616859395E-7	0.6701292091096189	-782.5714329409808	197.59477586780798	191.29349243884732	85.21869885204548	69.1575371862227	164.36715783737853	38.54325420521056	55	30	2	21	5	20
105930000	-54604.89774736454	-53602.50127227402	-1002.3964750905199	-53602.50127227402	99.12175748345248	0.48559603312518296	0.03298186876623015	0.34004970900119513	0.04889531260855706	0.01132395960476758	0.02755006483527546	1.0630420134064194	5.280831084838992E-4	0.5932900067350909	4.298164930868801E-4	1.066113332630794E-7	0.6366426557730434	-784.0823095125411	145.97154905272532	184.18734626081175	99.06296387769764	274.8189826201368	40.3149166067457	40.20988959847482	64	22	22	6	12	7
105935000	-54600.56728054647	-53602.91575872296	-997.6515218235157	-53602.91575872296	115.71323361212967	0.513953443292068	0.03298186876623015	0.34004970900119513	0.04889531260855706	0.01132395960476758	0.03374132284194072	1.2388793384931827	5.339965869467573E-4	0.5907713628812383	4.2602009652274145E-4	9.403376294993063E-8	0.6038046057356213	-787.484362457591	187.12769820625297	195.83282034188505	72.95283557009995	143.30310611870993	33.49902825651807	65.36878477912035	57	26	22	8	10	10
105940000	-54587.64864106822	-53597.19428869001	-990.4543523782106	-53597.19428869001	108.60638950525694	0.5261410588519909	0.03298186876623015	0.34004970900119513	0.049128666073505425	0.01132395960476758	0.033086839840213315	1.3741278439726239	5.192128016535828E-4	0.5564824806088443	4.195439214703031E-4	1.1172276775017379E-7	0.712359999418405	-792.2550385828486	211.00325604600664	310.0764215771188	210.28863220610714	80.92053662132945	274.2815354529107	49.03602412540702	59	11	21	12	11	19
105945000	-54591.380951971536	-53601.16077383203	-990.2201781395034	-53601.16077383203	109.87914343161724	0.5086435931477266	0.03298186876623015	0.3365404776953437	0.049330128063342256	0.01132395960476758	0.033086839840213315	1.3741278439726239	5.3407586350093E-4	0.6044184945451634	4.3693878714153327E-4	8.510630091786341E-8	0.5794902610168865	-784.415477469546	167.1638314410067	140.6527867547046	192.40823095729255	98.77063830167228	253.21591885089242	37.14646195632881	43	14	26	20	11	19
105950000	-54602.46996209385	-53589.707899479035	-1012.7620626148121	-53589.707899479035	104.94335822112491	0.49900244123190635	0.03298186876623015	0.3365404776953437	0.042678212506156034	0.01132395960476758	0.03441770051436177	1.417924979507187	5.495216313096719E-4	0.6204601331477556	4.475438760231461E-4	1.0240421641319776E-7	0.6222521469276432	-791.1182226336259	228.7203775539332	650.3975279946976	389.82782279806474	127.37747772021962	517.9604885696175	35.606540539205085	73	5	2	29	4	20
105955000	-54564.340179922256	-53577.71105092229	-986.6291289999675	-53577.71105092229	123.49039055859906	0.5011596937996344	0.03298186876623015	0.3365404776953437	0.050214701810341135	0.012353165700392434	0.03188903520383817	1.417924979507187	5.248669748513935E-4	0.600432411021262	4.241629034322699E-4	9.812061960317514E-8	0.6316315472051641	-779.2072358885683	199.9316885474272	333.52457234035444	87.72886019845257	78.92587857838247	331.16532455077976	21.72981718211115	64	18	16	10	5	20
105960000	-54595.06391178416	-53586.42844622553	-1008.6354655586271	-53586.42844622553	112.84961097315863	0.5011596937996344	0.028762697860394742	0.33015595418784577	0.050214701810341135	0.012353165700392434	0.0346434093624939	1.417924979507187	5.347327403761339E-4	0.6643404916730442	4.370315627453992E-4	1.1582720112301941E-7	0.6632601125092475	-780.922303055874	180.1873537388547	298.98987470822567	127.92158743358465	406.61549430046216	133.17241811568067	64.03940588261834	60	19	29	5	1	19
105965000	-54581.334692371005	-53586.29407465398	-995.0406177170254	-53586.29407465398	102.57695910748397	0.5014530486777206	0.028762697860394742	0.33139665001277036	0.04750210491558729	0.009893146642306245	0.033448841640574906	1.2581024597275348	5.187894186119658E-4	0.5514319588269326	4.35655195801676E-4	9.095352820375632E-8	0.6032035209635347	-782.5080864594187	156.67873134739767	228.3213741160862	104.37859881326516	665.0269678005657	55.9549349368023	31.42079670219453	54	21	35	3	7	13
105970000	-54589.273059959414	-53599.924288827046	-989.3487711323687	-53599.924288827046	102.40531085982703	0.4977846716213052	0.03295419384134487	0.33139665001277036	0.04750210491558729	0.013198798983576874	0.030361549059264303	1.2581024597275348	5.029924993308594E-4	0.6086427653278196	4.283043286546455E-4	8.559758589923703E-8	0.6173259624345844	-789.1395841536922	200.02401711659408	338.7839273138456	90.13896799156751	152.72476677061405	52.98278622644776	20.21054028955252	70	7	26	11	8	11
105975000	-54584.45765357036	-53602.61479469989	-981.842858870471	-53602.61479469989	93.69111929533176	0.4977846716213052	0.03295419384134487	0.33139665001277036	0.04668327797822954	0.010493484338277688	0.030361549059264303	1.2581024597275348	5.009496538366178E-4	0.5516925002218733	4.2338525570380885E-4	7.662413614500934E-8	0.5856377271881679	-788.0017670678715	160.3042690059808	259.29960204225495	104.37206402444832	141.44745296656336	343.69783842442445	26.839465002890726	62	20	21	2	10	18
105980000	-54575.559055333186	-53599.322170840634	-976.2368844925512	-53599.322170840634	99.06801150773444	0.4977846716213052	0.028467339039204183	0.3303921569097282	0.04668874332181322	0.010493484338277688	0.034790972308971116	1.2269467388864987	5.400242775794433E-4	0.5834805393662859	4.552795136901793E-4	1.0584969872233298E-7	0.6363029678752422	-778.1952717016909	137.1111477935761	324.8475874407005	28.744064783255865	97.70576801367915	177.2854211953454	40.31431956195507	67	18	8	16	6	18
105985000	-54591.77677361018	-53600.97074134777	-990.8060322624052	-53600.97074134777	94.80934610951687	0.4977846716213052	0.028467339039204183	0.3303921569097282	0.04668874332181322	0.009549193026456553	0.035178146113032084	1.2269467388864987	5.580813384182568E-4	0.560842355619465	4.618906225048203E-4	1.214727892769094E-7	0.651991539198642	-786.3711275819505	245.1732704424022	151.04532268469796	100.90047651625498	152.85715917435843	148.11809005066314	21.207321719328597	72	7	17	13	8	16
105990000	-54569.58617910779	-53586.02000458602	-983.5661745217737	-53586.02000458602	85.39308431929257	0.4977846716213052	0.03264435743294454	0.3303921569097282	0.04668874332181322	0.013768438877591811	0.03310293358412666	1.3008361017721934	5.38456267018876E-4	0.551456162930302	4.6413127366621345E-4	1.0818379693870405E-7	0.6304597869232601	-779.1780219583428	207.61364367188864	182.3042120242193	55.12931462885954	75.13212480680654	140.13648910268483	30.323523535787373	28	56	3	8	21	17
105995000	-54609.419621156696	-53615.50290347844	-993.9167176782579	-53615.50290347844	88.58945122339293	0.4977846716213052	0.03264435743294454	0.3303921569097282	0.041609793342740134	0.013768438877591811	0.036274693045104965	1.3109156042774528	5.275684975501109E-4	0.579899683391015	4.58617759755739E-4	1.0352228718340977E-7	0.6282628445331152	-783.62195939115	273.7377401426149	191.08072081775242	64.15125729842696	62.422483755639846	355.62865407313757	34.64991382779158	11	76	7	17	3	19
106000000	-54590.62498644068	-53602.16565197852	-988.4593344621582	-53602.16565197852	87.02231749508591	0.4977846716213052	0.02726525564395178	0.3303921569097282	0.0478634087821262	0.012099231562526503	0.030666506818981736	1.3109156042774528	5.174857545737742E-4	0.5372120909768501	4.560802873265274E-4	9.138836977889214E-8	0.6047559843933452	-783.7005440248149	126.875704141331	210.4162959590939	133.44466580046398	94.38276887276174	380.3055935988998	33.05548006235986	30	50	18	14	4	17
106005000	-54623.77662158032	-53617.608129255204	-1006.1684923251142	-53617.608129255204	98.22234545487866	0.4963928593181894	0.02726525564395178	0.3320077896600641	0.0478634087821262	0.012099231562526503	0.02924173505002623	1.3109156042774528	5.223630163154342E-4	0.5567316277890887	4.449169481411663E-4	1.2128608842633208E-7	0.6697837510592702	-789.3539225880377	166.53786348660913	153.29304298974824	78.33713471902212	320.2472817952895	447.3706505665249	44.18919066458942	13	64	29	2	6	19
106010000	-54608.64215566666	-53631.287529572095	-977.354626094565	-53631.287529572095	99.31003619674946	0.5071575156219332	0.03590313741193222	0.3320077896600641	0.04777850624508918	0.010358943426435613	0.030315117232363586	1.3109156042774528	4.947843042722935E-4	0.5275021801730319	4.3749254508820904E-4	8.011346427537805E-8	0.5801796048699348	-774.099101005105	130.13797828194677	153.42090476514826	116.13171708323321	318.9363959807151	14.068330707035267	24.49998575020059	15	68	28	3	3	16
106015000	-54605.721206843366	-53620.761084800106	-984.9601220432597	-53620.761084800106	81.44368268997016	0.5071575156219332	0.03162777579776769	0.3320077896600641	0.04777850624508918	0.011132768914233534	0.030315117232363586	1.3109156042774528	5.068133186566812E-4	0.5654566409469218	4.549191624615938E-4	7.543010151679798E-8	0.5460504804758378	-780.4727965571503	157.04109734585217	141.87862758832907	187.6548791202428	44.95613860047788	32.40360815699143	35.534194133292864	27	30	55	5	15	1
106020000	-54621.996023133375	-53644.61971389431	-977.3763092390676	-53644.61971389431	79.56450671360682	0.5071575156219332	0.033593996912492693	0.3320077896600641	0.04777850624508918	0.011132768914233534	0.038119067479951495	1.5059578973276524	5.694430983846419E-4	0.5950808476750435	4.934100900972342E-4	1.4993391007435678E-7	0.7027602690512185	-773.448883762249	37.841274798267804	158.70184964020308	236.63694190235955	55.22863833096317	17.849904684891385	30.3604002725486	1	61	50	2	9	10
106025000	-54584.45293467304	-53612.70851142032	-971.744423252718	-53612.70851142032	74.00433524025668	0.5071575156219332	0.033593996912492693	0.3320077896600641	0.0435020235517719	0.011132768914233534	0.038119067479951495	1.5059578973276524	5.566821201103211E-4	0.550637613686573	4.8323304174932433E-4	1.0277573196477313E-7	0.613959114640224	-779.8331009935779	112.77677020073469	193.0307764413825	183.1475635709827	10.9799664589645	49.414313306324196	14.38402342383116	3	65	46	12	6	1
106030000	-54593.670369738735	-53614.53422971473	-979.1361400240047	-53614.53422971473	70.70997017538204	0.5071575156219332	0.0353096085956358	0.3320077896600641	0.048720688562850396	0.012265686006750771	0.038119067479951495	1.5059578973276524	5.676386798684341E-4	0.563805143094532	4.8778508163841296E-4	1.2514245264998042E-7	0.6613359260723899	-783.7403207150059	173.90104433219142	189.9468688478182	186.06832905531084	34.4703716320065	33.007537754543876	5.163427831640207	38	45	33	13	1	3
106035000	-54604.090946776516	-53609.842476963095	-994.2484698134189	-53609.842476963095	81.12781702754586	0.5071575156219332	0.0353096085956358	0.3320077896600641	0.041185340641379124	0.010217827527031561	0.02689452108414332	1.3133547631439133	5.398992814932231E-4	0.6214212584725558	4.65452423964637E-4	1.4890619038792687E-7	0.725792831985701	-778.0304403736476	156.11835231733903	110.8308417597959	141.7705662152392	140.03405036814834	27.30594415181527	12.917019940079607	24	31	53	8	13	4
106040000	-54609.18237567955	-53612.36775218196	-996.814623497589	-53612.36775218196	96.72816701010944	0.5283626057350558	0.03305278571764159	0.3320077896600641	0.04100979527231115	0.010217827527031561	0.033352411722403046	1.5567706616286996	5.415406995856241E-4	0.6250035623359835	4.635467300465553E-4	1.392312920953123E-7	0.6961696069820791	-776.9224786787316	156.6083236338524	192.63586194280708	140.1574490570709	19.227576628575008	66.34463709356115	38.36199879843262	20	60	35	12	1	5
106045000	-54591.44570403727	-53616.60162211822	-974.8440819190514	-53616.60162211822	81.94513066897613	0.5283626057350558	0.03305278571764159	0.3320077896600641	0.04100979527231115	0.010217827527031561	0.035802369886503704	1.5567706616286996	5.267027267735061E-4	0.5412759029818238	4.608393690876999E-4	1.07491041383691E-7	0.6464564971025712	-772.4085629711917	150.59510130278787	370.9784168588569	123.45694763636739	5.877927981516568	38.813327242204316	13.916142440347752	58	21	39	5	7	3
106050000	-54589.95395617057	-53615.21097834507	-974.7429778254924	-53615.21097834507	87.17549464623227	0.5334067017448286	0.033260447631477334	0.3320077896600641	0.04100979527231115	0.01151409628172924	0.03423051357083969	1.5567706616286996	5.60392923356799E-4	0.5680440226679665	4.7641607887340744E-4	1.1115265113657203E-7	0.6254792642224113	-771.1628318804072	206.89945603947874	184.10185803020568	129.8405561148941	5.56188024498539	33.73328086410677	15.538315941527683	38	26	53	5	10	1
106055000	-54599.265883045126	-53614.20542323862	-985.0604598065037	-53614.20542323862	83.9723045967356	0.5334067017448286	0.033260447631477334	0.3320077896600641	0.04100979527231115	0.01191154290619205	0.03423051357083969	1.5498218385673093	5.271076368108413E-4	0.5808194257876967	4.580525055437719E-4	8.994657378030824E-8	0.6017018516547383	-785.6377606986741	194.10683625497836	87.53150056209354	142.1426552907661	83.69271861610441	37.49437612042627	23.48443495211444	16	24	75	1	13	4
106060000	-54604.77787375518	-53599.93970862939	-1004.8381651257854	-53599.93970862939	70.73876234830112	0.528775429891495	0.030843630683449398	0.3281024677621077	0.043386057177383267	0.01191154290619205	0.03423051357083969	1.5498218385673093	5.386715278288294E-4	0.5802334587683489	4.7877670047650903E-4	1.2188242163996428E-7	0.6521795763541562	-781.1454331143699	254.37517506283862	190.63271391337224	139.57202677670426	227.2224550700577	49.37661958363955	32.47586624536679	3	23	81	7	5	14
106065000	-54608.473558876205	-53610.124707627474	-998.3488512487343	-53610.124707627474	84.37382753825281	0.528775429891495	0.030843630683449398	0.3281024677621077	0.043386057177383267	0.01191154290619205	0.036005700403871375	1.5639611213951683	5.358525741367314E-4	0.5951539572181204	4.5946705400044195E-4	1.0011469848593356E-7	0.6310533255060797	-786.604107090682	164.95738552144846	72.06710158764673	161.9007895322441	123.65788132753892	122.6684963039491	24.048879456213047	14	10	57	37	1	14
106070000	-54614.52975186737	-53601.1885622196	-1013.3411896477677	-53601.1885622196	89.59542847434103	0.528775429891495	0.029772734003537804	0.3281024677621077	0.04569259903849825	0.01191154290619205	0.02974713531413865	1.5639611213951683	5.56084476504986E-4	0.5826608889369628	4.8155685824230395E-4	1.3514908552720596E-7	0.6571917077421603	-779.0695599137457	178.55411379341143	209.2861678208506	186.84052694866256	125.46946555268859	277.8276319649715	26.768186129536787	1	19	64	24	8	17
106075000	-54589.19236677946	-53589.42940333051	-999.7629634489505	-53589.42940333051	92.52451596387407	0.528775429891495	0.029688461792258494	0.3281024677621077	0.04634920038430719	0.012447090873787297	0.02974713531413865	1.5349678372973146	5.18187855133849E-4	0.5924809115190586	4.6952567196912524E-4	9.137241554271279E-8	0.5784076267889514	-776.6107430978303	178.00715694167812	143.45639185390698	215.28638436960733	65.48642739198364	121.5294611316922	24.58670871940586	30	19	42	4	21	17
106080000	-54578.26888133993	-53576.775888825236	-1001.4929925146953	-53576.775888825236	83.89210420187878	0.5111759232619625	0.029688461792258494	0.3281024677621077	0.0455290270923076	0.012447090873787297	0.03813808528921919	1.5265890206947925	4.997459650614092E-4	0.5397704136037381	4.606762189068874E-4	8.698997406096954E-8	0.595971480152084	-784.7569237452162	233.5751546910157	194.9726780735283	162.33365940536618	161.5819173503104	47.32055784515341	67.02989461939245	10	1	51	52	18	1
106085000	-54572.15722201028	-53591.925772866816	-980.23144914347	-53591.925772866816	78.07410713919403	0.5111759232619625	0.029688461792258494	0.3307513486675091	0.047484790311749216	0.012655150674533025	0.029742529058152563	1.3324253783599282	5.164155351850927E-4	0.5237859624340842	4.6563514448044963E-4	8.777505547182282E-8	0.5774568963046699	-775.8486625977386	335.34389486544956	89.50754986800763	145.19774430427222	159.55002859064655	10.956930299182673	32.62550210468725	8	10	31	66	9	9
106090000	-54584.114264338285	-53590.052614897766	-994.061649440518	-53590.052614897766	92.50914844719779	0.5208848935669386	0.02928120692972957	0.3315586101643011	0.047484790311749216	0.012655150674533025	0.029742529058152563	1.3358071618467986	5.265873283723454E-4	0.559866913299083	4.588384564761138E-4	1.365476504800749E-7	0.7087055786224655	-780.921981288747	270.83046534202947	300.4923738122638	157.30732848891452	152.37756955809567	197.72408854861405	37.61947105673937	2	4	36	46	28	17
106095000	-54611.72299326038	-53611.10871445256	-1000.6142788078249	-53611.10871445256	89.50238390536103	0.49055556527275984	0.035250646470310426	0.3278918551839805	0.05686541080423181	0.012655150674533025	0.03837700408002528	1.3358071618467986	5.482666529777004E-4	0.603752832884844	4.8217693425217385E-4	1.8264935233881237E-7	0.778313324503105	-784.4343237252664	142.58332506442144	242.3568334214693	288.2648267683089	212.64791862800683	156.71417208213555	57.113256581786864	1	11	3	9	94	15
106100000	-54601.41324561413	-53592.95614081634	-1008.4571047977855	-53592.95614081634	88.49802801468012	0.49055556527275984	0.03268494480467449	0.3278918551839805	0.05151240950152502	0.007842347209817812	0.040563095571956836	1.2061032696595346	5.136044683411304E-4	0.58664473445428	4.465005451846667E-4	9.871753748536956E-8	0.6123489012334904	-786.2275951821304	115.29414258323162	191.7429643007843	144.09439870427596	176.60426999458159	217.48296968580485	49.60329132183481	2	31	21	46	16	17
106105000	-54578.42138500777	-53587.80789392015	-990.6134910876196	-53587.80789392015	98.486917990446	0.49055556527275984	0.03386561659510297	0.3346729406815191	0.05151240950152502	0.014710807214888625	0.037202659537961306	1.190393599634679	5.20900541287046E-4	0.5628544031348915	4.5339453826353165E-4	1.0545335376565401E-7	0.635008917779225	-779.9861602338724	175.70179911579515	148.9727012580827	199.93664682394757	108.4923398621292	253.04778453156544	32.660731162060436	18	33	43	10	10	19
106110000	-54587.80436949664	-53600.92996973871	-986.8743997579265	-53600.92996973871	95.64188019636045	0.4867934678449442	0.03264853762803424	0.3213012431747403	0.05151240950152502	0.010009823225925264	0.031605871423565114	1.190393599634679	5.336418285988303E-4	0.5220138486189997	4.6143545195607836E-4	8.127116905516578E-8	0.5435479170418628	-780.3461797796234	282.26483610333094	112.47454038105441	154.27849625969284	147.75324468604012	372.71665765241846	17.85919372606723	13	23	56	18	5	18
106115000	-54594.33916414284	-53618.028579799015	-976.310584343826	-53618.028579799015	89.28578064081682	0.4867934678449442	0.03264853762803424	0.33977072965708205	0.04511691413892233	0.010009823225925264	0.031605871423565114	1.2808244226463472	5.408745788571157E-4	0.49273157885002855	4.816487136596961E-4	7.491796886042214E-8	0.5122499967874343	-778.7250760788572	282.9696466169044	189.0839531380547	169.8125580332138	273.42505576210056	344.9078992989529	24.335790486732456	8	4	92	2	9	18
106120000	-54579.66628902993	-53604.79363564682	-974.8726533831051	-53604.79363564682	83.36344656358438	0.4867934678449442	0.03264853762803424	0.3364498830151041	0.04511691413892233	0.011073674326826047	0.031605871423565114	1.1994829114969	5.341510530241412E-4	0.5179741084598538	4.612051610514921E-4	8.109607503687069E-8	0.5478585289021197	-769.0486238385866	127.26632761948801	169.9814019584753	188.85849999137767	67.71915780204148	264.9019298105121	18.933454812827804	8	20	63	18	6	18
106125000	-54575.58866763005	-53593.91133959426	-981.6773280357862	-53593.91133959426	90.62070843822795	0.4867934678449442	0.030989818744930023	0.3547265486192794	0.04511691413892233	0.011073674326826047	0.036544067588415385	1.2298508983108907	5.34212833334465E-4	0.6057255838030604	4.5896758200314166E-4	8.990270758244412E-8	0.5845585029735291	-769.8240522994859	148.1860308519007	141.25491044265416	185.46940227065258	69.39879263907243	202.75788154347504	25.55155216073896	11	36	44	18	5	19
106130000	-54559.488549224596	-53597.00631039343	-962.4822388311662	-53597.00631039343	92.2869896743428	0.48909209077505006	0.03116129513148489	0.3003796249373948	0.04984043342792793	0.009716840355061443	0.03175387436990382	1.2298508983108907	5.681770928004453E-4	0.5607048374128036	4.7673466812511007E-4	8.607301700234214E-8	0.5617218259177796	-766.2697247187945	170.33309101640074	231.630142174784	143.10913500132696	73.05108306042919	193.0518834527941	20.6654088042424	41	46	5	16	6	19
106135000	-54562.78638077489	-53592.64999792574	-970.1363828491459	-53592.64999792574	86.45584647690559	0.48909209077505006	0.03537202534589876	0.34703217133410613	0.04984043342792793	0.009716840355061443	0.03452166222534716	1.2298508983108907	5.40405295428357E-4	0.5718664512675982	4.673615754055064E-4	9.14170819068156E-8	0.5830465564160012	-771.5629240218658	141.9239155141371	227.33370027795098	79.5220112746907	53.20238870254043	160.20436927846316	26.454740090479795	32	49	23	5	6	18
106140000	-54573.12591386231	-53607.78557605202	-965.3403378102923	-53607.78557605202	77.85629581492725	0.48909209077505006	0.028972980865191653	0.34703217133410613	0.051021854106582415	0.013192659705387926	0.03452166222534716	1.2298508983108907	5.518259067501532E-4	0.5191739412578511	4.7829628113356707E-4	8.959866507007804E-8	0.5510831989321885	-766.7223255650271	282.1737476862167	115.24435586764655	202.84907470498624	86.4364625910603	227.2103056534554	25.74542572836777	4	28	49	29	5	18
106145000	-54593.13738289212	-53603.01846873531	-990.1189141568085	-53603.01846873531	80.6834297967575	0.48909209077505006	0.034920817653688256	0.33686247273962294	0.051021854106582415	0.012802700115103281	0.03585662593518189	1.2599610006238409	5.408316825119497E-4	0.6263919505055401	4.8085619595623685E-4	8.196763729491937E-8	0.5493240838962445	-776.260743859854	133.31132642791596	109.3583783608113	204.27666993354714	84.12054966757628	304.2644230663351	24.28435621920919	12	18	53	25	7	18
106150000	-54577.83839589901	-53578.91216505809	-998.926230840916	-53578.91216505809	99.06117718441243	0.5106912225217091	0.034920817653688256	0.33686247273962294	0.047388131786569754	0.012802700115103281	0.032668250084529886	1.324397293771696	5.361254687821994E-4	0.6130287404463227	4.5091293320994214E-4	1.0285209907291988E-7	0.6099737843889965	-777.8615017333747	190.19605626269788	153.1458472070642	273.3844766036061	127.41521646051642	253.52906673629164	21.21282044187805	20	23	34	32	6	18
106155000	-54574.841376760356	-53599.870620565474	-974.9707561948799	-53599.870620565474	94.93271402018814	0.5193746263542275	0.032511070024733954	0.3286320696233318	0.047388131786569754	0.012802700115103281	0.032668250084529886	1.324397293771696	5.093121489965346E-4	0.5459761687030673	4.410793700547813E-4	7.02956799708193E-8	0.5421253288113882	-778.299801078858	180.7383060743569	185.1712360535093	39.44276058307028	115.88505567704726	246.07159076657493	27.59580777943131	10	61	1	37	7	17
106160000	-54573.87297889919	-53595.44017368984	-978.4328052093515	-53595.44017368984	89.4642851778272	0.5134526433651553	0.03204069665853295	0.3286320696233318	0.047388131786569754	0.008505267210485046	0.032668250084529886	1.3648446242670842	5.35169429938724E-4	0.513744310465691	4.69954900738407E-4	9.142224601097693E-8	0.5731872779513345	-777.832381507341	347.6338856983635	174.77436417208233	127.04852437926526	140.91071699212716	207.8798691166455	33.43137803178364	6	59	6	37	8	17
106165000	-54550.38245421275	-53590.65132121839	-959.731132994356	-53590.65132121839	76.03117572934796	0.5118212059473156	0.03204069665853295	0.3286320696233318	0.047388131786569754	0.012893570579236728	0.032668250084529886	1.4867114335299298	5.390666488401904E-4	0.48654337865520725	4.814161974931788E-4	7.084457033136094E-8	0.5162107301375711	-775.5868331165448	63.37439566120339	155.84157090368586	149.2531676288269	171.98056682045078	163.82040171220618	23.35780480226256	2	33	2	56	22	18
106170000	-54561.243861294744	-53608.55697682421	-952.6868844705328	-53608.55697682421	85.29305081489716	0.5118212059473156	0.032349198664558806	0.3286320696233318	0.036381444308491745	0.010539360814373185	0.032668250084529886	1.4190754252115845	5.261618336442417E-4	0.5084789877522309	4.6454462732875595E-4	7.109778278596658E-8	0.5174336485304987	-772.0199151242184	217.49614956458046	183.9493719595043	107.41953985755792	275.15141378445657	145.28426493025407	18.67382077889629	4	42	8	19	42	18
106175000	-54574.10333539809	-53606.899397071385	-967.2039383267058	-53606.899397071385	79.93919413391495	0.5220842320714725	0.02908667569058934	0.33904684469459456	0.05259980331462678	0.010568579222015153	0.032668250084529886	1.4190754252115845	5.536705375678277E-4	0.47710970076850884	5.010577063881429E-4	8.500074711531738E-8	0.5367829429322117	-771.8057782485596	122.34467567516094	57.37515933081044	149.09126945084887	180.23419443921384	161.49215097995597	12.991330198584288	29	1	40	40	5	18
106180000	-54598.648959976585	-53617.1395118171	-981.5094481594848	-53617.1395118171	76.66549707458222	0.5303570710163439	0.030687932509675	0.3362602050640354	0.05259980331462678	0.010568579222015153	0.035416923780926285	1.5125586218650415	5.395454510153532E-4	0.5014807596858123	4.812123058214437E-4	9.384102779526587E-8	0.5753398816131455	-777.8401823844141	342.2692481817599	95.61797661266716	228.1848367277353	210.5146272876126	138.99959052743083	20.13610140373641	2	25	48	19	22	17
106185000	-54594.04706717255	-53621.151331902234	-972.8957352703176	-53621.151331902234	85.6988761766372	0.5378109389153107	0.03227434326625934	0.36979827725782066	0.05259980331462678	0.012868132886215862	0.036121325587458245	1.4711180792801373	5.154795349377924E-4	0.5462589876334282	4.596735076123821E-4	6.719274411506263E-8	0.5225865799065383	-777.8908528995038	355.5294694518261	158.32166504678182	128.51718777166892	185.16207524826152	155.37779895496263	12.749165546406404	5	10	25	36	40	17
106190000	-54615.58733340053	-53612.76786873439	-1002.8194646661422	-53612.76786873439	88.41464382010561	0.5378109389153107	0.03227434326625934	0.3517718301934085	0.05259980331462678	0.012868132886215862	0.030800712739084177	1.5227660861544596	5.113750423283298E-4	0.5501094878543468	4.6914943168984915E-4	8.935718914180017E-8	0.5782127740974361	-779.4343429881642	344.3989717096073	166.99290575210503	159.49991083958577	158.52333195841067	237.33763548736107	19.903131876206093	15	3	61	31	8	15
106195000	-54598.5365138223	-53602.818009538845	-995.7185042834541	-53602.818009538845	93.39130759193503	0.5378109389153107	0.03146805700847716	0.3574048632111249	0.0500488316806751	0.012583606810105211	0.03520718827585085	1.5227660861544596	5.088843128002532E-4	0.593407517997723	4.5577127069442705E-4	6.929048586554792E-8	0.5219896056913306	-778.4198851324944	147.4594275441469	390.07398524977555	195.80678425035097	118.7583324755235	266.4228700250247	28.803821455819282	1	4	88	16	6	18
106200000	-54577.59092217073	-53601.24560742519	-976.3453147455407	-53601.24560742519	96.95647385252728	0.5378109389153107	0.027622951117586836	0.35818702315990286	0.0500488316806751	0.01172928448561594	0.034858927814854654	1.5160539707716	5.092370116206712E-4	0.5067723904517637	4.6221787744973994E-4	6.504567252014078E-8	0.507458728478012	-780.4658369818426	52.584534285477154	204.7575474789356	194.8845833147112	90.14616937611005	141.19747113186054	20.18968512075342	1	12	68	10	22	20
106205000	-54580.515295178804	-53598.08137843837	-982.4339167404324	-53598.08137843837	88.53625843105166	0.5378109389153107	0.03276524984549037	0.35818702315990286	0.0500488316806751	0.010082100262429224	0.034858927814854654	1.5160539707716	5.116622288451783E-4	0.5563459236214823	4.5595065165024743E-4	7.03766122721962E-8	0.5332231366839959	-780.8612794314274	76.83861227602439	195.38603274068203	145.56052131314573	87.28261333823613	183.6103997361838	27.12919404783984	2	16	87	2	10	16
106210000	-54585.88073066082	-53583.57554648587	-1002.3051841749573	-53583.57554648587	86.14121710227886	0.5267369136980236	0.03276524984549037	0.3406800098007237	0.0500488316806751	0.010082100262429224	0.034858927814854654	1.6874829951728223	5.308767346358724E-4	0.6020263122775249	4.724004857276482E-4	1.267303411112732E-7	0.6733015683107775	-776.2862010026923	115.25987204233147	309.3761045885491	199.99107096973052	94.44663889524465	114.40224531739742	16.587918131119512	24	4	58	19	12	16
106215000	-54606.54001086037	-53604.106625725886	-1002.4333851344884	-53604.106625725886	72.43027833011568	0.5283469283662766	0.03276524984549037	0.3406800098007237	0.0500488316806751	0.012836698145225355	0.03559107714432394	1.565879892945487	5.280866282917051E-4	0.5899862153467297	4.73031178197695E-4	1.2205751934869257E-7	0.6665364973149341	-775.8516647694127	210.95974496095428	119.23178321144711	195.4947316933481	98.87303834184111	140.44326089323414	18.856489420750066	15	1	66	9	26	16
106220000	-54620.76247967485	-53602.96045748769	-1017.8020221871644	-53602.96045748769	74.60975237666297	0.5283469283662766	0.03270066220045527	0.3406800098007237	0.0500488316806751	0.012836698145225355	0.03559107714432394	1.5939841468870208	5.284642901780031E-4	0.6406691682930287	4.668527482408711E-4	1.3103502562828462E-7	0.7093678218749665	-783.811410493507	272.0364880416557	95.0353379547427	141.9739794161466	148.112205072705	260.2548963986801	17.90108934255413	32	7	77	1	1	15
106225000	-54608.787749671406	-53593.54924785777	-1015.2385018136374	-53593.54924785777	80.25137005387444	0.5132082113637529	0.03270066220045527	0.3406800098007237	0.04762853471163243	0.010572922662545019	0.03194670924209731	1.3796094477748482	5.048044161654922E-4	0.6144577164951653	4.555229564370626E-4	1.234705207179363E-7	0.7071788311642113	-790.2580397326689	180.20432291037832	201.1910143520865	331.99532327842513	141.66553047639755	132.4323246455656	14.532494343531473	53	4	10	19	34	13
106230000	-54590.12698696982	-53595.84705619314	-994.2799307766869	-53595.84705619314	78.05089660055121	0.5132082113637529	0.03180250077811015	0.3406800098007237	0.04762853471163243	0.011396272379775495	0.03425086260904535	1.5423004471704875	5.220150746374054E-4	0.5944087729139755	4.6127088760036274E-4	1.1031549576414623E-7	0.6698276307845968	-783.9733015066149	158.31083973459343	97.6144619901778	205.60796575489306	172.1837816032287	127.99081628745859	16.112701993278236	32	15	15	14	42	15
106235000	-54604.28859353525	-53602.877933034004	-1001.4106605012489	-53602.877933034004	78.59176940982366	0.5147400017950867	0.036767707756083456	0.3406800098007237	0.04762853471163243	0.011396272379775495	0.03425086260904535	1.422620088490444	5.11111673437115E-4	0.5682607904436411	4.7142770128299935E-4	8.397296232552503E-8	0.5613336896184604	-783.3946797436712	187.49465090268782	207.87167474270916	155.39839776810203	186.03683977791667	135.5198085023992	15.508566357052484	26	26	3	32	28	18
106240000	-54626.69254094067	-53616.84763944113	-1009.8449014995449	-53616.84763944113	74.40353366712147	0.5147400017950867	0.02951204980869631	0.3406800098007237	0.04762853471163243	0.011396272379775495	0.03425086260904535	1.422620088490444	5.263615173000601E-4	0.5913073581547119	4.7271989249716826E-4	1.005270620788157E-7	0.6239809660976587	-792.7920588039705	235.22331002206735	119.03521256017282	167.35025653307233	343.6977570191569	91.35808736563428	38.73794235724621	11	30	29	13	35	15
106245000	-54623.60381941433	-53612.523515781315	-1011.0803036330188	-53612.523515781315	88.38695873191726	0.5147400017950867	0.036012925164609744	0.3406800098007237	0.04762853471163243	0.011396272379775495	0.03425086260904535	1.422620088490444	5.352488924390332E-4	0.6054664359343449	4.760056948863255E-4	1.1521182004047242E-7	0.6273392433689865	-781.3392717914808	131.0366354664854	94.36329378886155	112.68864818811926	191.28212915310817	169.70949612898485	36.836254964889015	9	8	2	56	38	20
106250000	-54620.55216694178	-53603.62132270009	-1016.930844241689	-53603.62132270009	82.88293721584341	0.49901504417287174	0.03311979325720841	0.3406800098007237	0.04762853471163243	0.011396272379775495	0.03425086260904535	1.2528894648363338	5.30262909128731E-4	0.5894551242771304	4.725866115320357E-4	9.61918079853703E-8	0.5842855813424135	-775.5236364339945	91.79506171114514	561.37210231148	121.57399735394998	419.180210595423	176.6023311972762	19.701258557475686	2	3	48	6	56	18
106255000	-54613.337291831594	-53607.21373105594	-1006.1235607756545	-53607.21373105594	79.68652245786545	0.49901504417287174	0.03311979325720841	0.3406800098007237	0.04762853471163243	0.011396272379775495	0.03498353671916728	1.346067952328208	5.465753619888564E-4	0.6206191196042233	4.7577640604534315E-4	1.1728455442089253E-7	0.6387611962975295	-770.6655540097009	209.2822159230554	137.12738474036288	157.94476043115245	121.25085759425582	236.71848642346907	13.79993356654868	20	23	41	24	7	18
106260000	-54587.00077483688	-53594.516046042714	-992.4847287941693	-53594.516046042714	72.35427554442549	0.49901504417287174	0.03311979325720841	0.3406800098007237	0.03946251738166276	0.011396272379775495	0.03286453879716203	1.346067952328208	5.482957977434009E-4	0.5690244196458338	4.775736920943165E-4	8.986277954530894E-8	0.5626877942921814	-775.2089985833202	183.15049082801548	164.47606418167422	197.6320174927813	76.87225323254948	336.35505584403154	19.389695490732354	29	22	32	28	5	17
106265000	-54576.03442507637	-53611.03280739251	-965.0016176838523	-53611.03280739251	82.46160475337166	0.49901504417287174	0.03316630295726222	0.3310269978717041	0.05212192354515511	0.011396272379775495	0.03286453879716203	1.346067952328208	5.471005391853011E-4	0.5496747029144811	4.8019126909902695E-4	7.480508634993538E-8	0.5176565917777433	-777.9410391767375	152.21284625251542	207.82253998648042	130.9950163292419	113.54837209557519	132.33217395388272	19.030343719666025	16	63	12	8	17	17
106270000	-54571.77635807	-53587.622446923655	-984.153911146344	-53587.622446923655	89.86394408017846	0.49901504417287174	0.03377409453451296	0.3310269978717041	0.05212192354515511	0.008903883029920756	0.03286453879716203	1.346067952328208	5.282295550685904E-4	0.5410605575399048	4.575330304255829E-4	8.325178687125543E-8	0.5672967983730018	-783.1431788888108	160.82026733769717	201.10897441069505	175.74729336750605	148.49832538637023	466.56025195584374	19.582948994148797	14	55	36	10	1	17
106275000	-54585.53045187378	-53606.37435219379	-979.156099679995	-53606.37435219379	88.19866516081088	0.49901504417287174	0.03515653955021877	0.3310269978717041	0.05047885410277248	0.008903883029920756	0.03348917173324818	1.3244156710351491	5.359702026105171E-4	0.5109104900556459	4.7589742519074186E-4	9.802000632941426E-8	0.5874276844105285	-786.4549689973106	178.770387318373	174.0494759258717	202.69564463896387	114.20459308128781	85.42822525203644	38.12505169063305	32	39	9	11	33	9
106280000	-54594.552015932306	-53598.84833599664	-995.7036799356645	-53598.84833599664	84.95937118715153	0.5006608806154627	0.03002004815407558	0.34420207006015313	0.05047885410277248	0.011456731981529312	0.03537271137700236	1.3244156710351491	5.503449726347722E-4	0.5478186447334537	4.828046594614338E-4	1.0554383688465075E-7	0.6069996436785772	-786.8882072564784	149.12315392554288	94.46206141488207	171.24679984278217	103.14173915495739	96.96857046237254	31.03427357808862	51	7	39	18	3	15
106285000	-54594.94456454883	-53602.89802494339	-992.0465396054409	-53602.89802494339	102.31737798907623	0.501233798202554	0.03411157928216082	0.34420207006015313	0.05047885410277248	0.011456731981529312	0.0319671619633768	1.2510767675333658	5.530576549533927E-4	0.575961913310766	4.806216511066039E-4	8.019209499224071E-8	0.5191399514105487	-781.5960185947728	184.18601235505108	148.21411098046147	182.9814521066674	115.48344063672293	24.043030155859462	24.13395877546487	50	10	22	39	11	1
106290000	-54601.491313312516	-53607.18930338586	-994.3020099266594	-53607.18930338586	78.96433236474145	0.5046774960189757	0.03411157928216082	0.34353620732245554	0.05527890424915555	0.014434259938208353	0.0319671619633768	1.2989519383464154	5.150136244328792E-4	0.5582411322109159	4.7489253881932643E-4	8.109653107178273E-8	0.5482260626828495	-780.3407336618997	143.87246320686543	151.01186325107287	200.87345735372202	139.14034567447865	36.4925158731861	17.328060644602306	21	37	35	23	16	1
106295000	-54610.72038486978	-53616.9367117202	-993.7836731495863	-53616.9367117202	79.16717410342187	0.5541212461740601	0.03675233749254548	0.34353620732245554	0.05122384146204932	0.014181633932422893	0.0319671619633768	2.0684005530844067	5.510668312011919E-4	0.6033831945991955	4.870143763929445E-4	1.0829982790522074E-7	0.6219465123692246	-782.6037987352389	145.71271335460557	245.7528200908074	79.107372042009	160.66619779012106	15.088640539882588	20.869014341563247	47	44	9	19	7	7
106300000	-54598.86280846647	-53603.105085022304	-995.7577234441611	-53603.105085022304	83.5105764507066	0.5541212461740601	0.026541873828787955	0.34353620732245554	0.04684007055188614	0.014181633932422893	0.0319671619633768	1.6988123948731955	5.184724722381204E-4	0.5494866115853956	4.6358311132593913E-4	8.108602416469584E-8	0.5569884876185172	-781.6736463853134	145.788019108697	305.94630461628145	181.42887100249132	171.86613386657393	27.593885362201288	25.76028671836254	26	35	24	29	16	3
106305000	-54620.34039459536	-53607.7231265196	-1012.6172680757595	-53607.7231265196	95.2614379772454	0.5541212461740601	0.03494847626548492	0.34353620732245554	0.04219388958572549	0.014181633932422893	0.039247598421305124	1.6988123948731955	4.826001093626488E-4	0.5221207874860136	4.2805714386133774E-4	9.055495539121677E-8	0.6076459957989228	-782.6332173878951	145.55036241117756	101.72425245022505	156.06203874223016	136.07033788998402	135.8200608691073	31.850387429223332	5	5	86	15	9	13
106310000	-54583.99823140512	-53594.43674117518	-989.5614902299435	-53594.43674117518	88.05680171673248	0.5188674866457448	0.03199166820871626	0.3318729107102377	0.04801550456451615	0.015294761325447107	0.039247598421305124	1.6402186751868824	5.328397464353032E-4	0.5250104273947669	4.7735113035362545E-4	9.794387318835528E-8	0.5778234921355462	-779.5994933314643	176.17692699764277	108.63511695460744	165.8402009284575	120.31290242068674	31.452343368841714	13.937684166658158	1	2	64	50	3	13
106315000	-54572.19211393991	-53602.27577115666	-969.9163427832539	-53602.27577115666	82.26684382884362	0.5386697903140791	0.03199166820871626	0.3318729107102377	0.04439755032533494	0.011425526380225847	0.039247598421305124	1.6402186751868824	5.218414562001685E-4	0.45853930796316694	4.6424362761720265E-4	8.160440934991047E-8	0.5546054962552425	-780.974013559053	111.88008070820158	192.27754700341947	169.1590778407351	48.82172983101193	92.03866911100656	16.881859020466138	9	44	59	3	5	13
106320000	-54578.30476743398	-53589.70860658267	-988.5961608513123	-53589.70860658267	75.4190658181771	0.5386697903140791	0.03199166820871626	0.33025695617102757	0.04439755032533494	0.010106411218462074	0.029524307741666603	1.6402186751868824	5.32936518847647E-4	0.5317920732451734	4.7575573565594785E-4	9.38961537118011E-8	0.5848246686600052	-781.4298822780884	179.8446282720575	135.98917214388777	146.41452395901473	171.96712190434073	166.40323503214032	18.41157780554302	11	7	74	6	19	16
106325000	-54609.10969811552	-53608.11409567404	-1000.9956024414795	-53608.11409567404	74.97575133969237	0.5386697903140791	0.03199166820871626	0.33025695617102757	0.04363164784517612	0.010694265190659493	0.029524307741666603	1.827643101707699	5.229457671446262E-4	0.5599613202520349	4.80434953062839E-4	8.783950485938081E-8	0.5610827135363522	-778.2816783071078	181.85635233299962	95.68404200809813	163.46786125363195	58.32522606113892	168.78912371989404	26.32594306946024	14	20	50	7	26	16
106330000	-54605.18892341967	-53602.77542957603	-1002.4134938436418	-53602.77542957603	75.00465238482994	0.5386697903140791	0.03199166820871626	0.33025695617102757	0.04755653067643616	0.009003580491282831	0.029788179859137166	1.827643101707699	5.151983707691088E-4	0.5410390781871081	4.819330238579237E-4	9.618690828267333E-8	0.5954163234638533	-784.8911247364422	185.442088319804	222.87722094321396	83.56874320632586	198.6971758007438	166.0723737224429	19.08429669544991	6	10	22	54	25	16
106335000	-54618.74511234517	-53623.17071558587	-995.5743967592975	-53623.17071558587	80.0741737626674	0.5386697903140791	0.03053584538128895	0.33025695617102757	0.04755653067643616	0.014072075341892327	0.03706773688869236	1.827643101707699	5.168421030274843E-4	0.5160047918183759	4.818186551639338E-4	1.439634929533604E-7	0.7081631255990508	-781.2107349257313	199.99268837922338	192.87285899176615	314.87637365571794	261.6081419352189	143.4008374709393	29.234374245157966	19	36	2	16	44	16
106340000	-54599.64453570523	-53591.798554987334	-1007.8459807178975	-53591.798554987334	82.2921924218688	0.5386697903140791	0.03096455896382066	0.33025695617102757	0.040324938036852304	0.014072075341892327	0.037571201108866296	1.6954339009576713	5.119422887754849E-4	0.5174916172577453	4.674688989990657E-4	8.082248127686335E-8	0.5371939002774166	-791.8966534645981	302.9622790472677	230.41355138456734	455.1146461209053	182.92052965955958	165.41919915053896	36.645857165730796	4	66	6	19	22	16
106345000	-54564.79855759616	-53589.71816207481	-975.0803955213512	-53589.71816207481	77.75529336950963	0.5386697903140791	0.03096455896382066	0.33025695617102757	0.04372604417312664	0.014072075341892327	0.039755534931073096	1.7561632050374472	4.9288396516292E-4	0.5028437950634699	4.6153741320413116E-4	6.432819519979715E-8	0.5277966290969537	-783.2306891490904	53.402980751364915	184.02976504058364	112.10065261770109	96.3385355512005	225.922963946723	22.40701274778828	1	79	1	29	6	17
106350000	-54622.76114081519	-53619.34073459362	-1003.42040622157	-53619.34073459362	82.27361237889576	0.5386697903140791	0.03561408393090945	0.33025695617102757	0.05238394810056338	0.01090956507740809	0.03790179326824646	1.5763212236294384	5.00562371005655E-4	0.5694408193425379	4.6253539438420675E-4	7.372190565498898E-8	0.5386287791952199	-784.5089882653377	228.8929555981877	186.5138465292945	171.20209482536242	107.69869281862832	149.33488164110088	35.609952364799994	4	88	9	11	4	17
106355000	-54612.85489652712	-53624.25276898043	-988.6021275466944	-53624.25276898043	96.27584494965554	0.5309869678575784	0.03561408393090945	0.35500524184574744	0.04618180915760513	0.01090956507740809	0.034698879755939036	1.5397779315667688	4.988371616835764E-4	0.5444704140824879	4.5633011886144615E-4	7.004445699570352E-8	0.5435772978174332	-780.1429551194292	329.37406094059463	182.37042873744267	22.461515933452088	46.35709276233619	126.76949987837612	37.390415977161524	5	88	3	3	19	15
106360000	-54571.7354683639	-53594.1114264117	-977.6240419522034	-53594.1114264117	92.23293402466697	0.5292817608411257	0.031071807222419996	0.35500524184574744	0.04618180915760513	0.01090956507740809	0.034698879755939036	1.6044935052524907	4.846464240502738E-4	0.5234285140616634	4.489219940258842E-4	7.560322544230908E-8	0.5767116658582834	-777.7981856514567	92.71269792749054	180.2190074606817	207.18540238670536	90.83928267875496	332.99754585242994	45.75910815911775	2	90	1	16	5	19
106365000	-54594.70255769445	-53606.190309950405	-988.5122477440436	-53606.190309950405	87.69533835972057	0.5192908305642209	0.02803060305642344	0.35500524184574744	0.04618180915760513	0.01090956507740809	0.034066914637563915	1.5314892586312636	4.915775762087271E-4	0.5596236016062552	4.5915092644957105E-4	1.0060616981100633E-7	0.6363955991592981	-779.0267559313417	89.78991925782319	168.32447534522564	107.74273319989051	213.72534928883528	96.58804326222172	30.015264690743297	1	89	20	3	1	19
106370000	-54575.76385857976	-53594.16702835115	-981.5968302286093	-53594.16702835115	93.93973509217061	0.5192908305642209	0.0316978262240663	0.3484201917335332	0.044534793144516506	0.01090956507740809	0.0336626564540132	1.5464213357769676	5.139246255858108E-4	0.4797422333278031	4.6051634932218273E-4	8.04249762702974E-8	0.5562724649683259	-778.9634504796434	224.251917297629	175.36864277355974	98.56678065990813	312.9824781735683	65.35294519790779	16.375341686817112	4	80	25	5	7	12
106375000	-54580.67946467526	-53604.22151281348	-976.4579518617841	-53604.22151281348	90.97986439822968	0.5192908305642209	0.0316978262240663	0.33212724899988594	0.04374128661477598	0.012196829337955198	0.03876282138062741	1.6286652440854397	5.24516368752487E-4	0.5360280503474638	4.5642444282828574E-4	6.83418785051495E-8	0.5228532356098873	-776.6308075720794	240.01371714019484	184.65551856528168	191.8117272240088	88.416323461821	197.22479255770014	21.728113015376216	3	80	12	14	7	17
106380000	-54603.55537254562	-53606.00407302809	-997.5512995175332	-53606.00407302809	87.81213947291918	0.5192908305642209	0.0316978262240663	0.33212724899988594	0.048033353545398234	0.012196829337955198	0.03417813874419971	1.4120381349916848	5.498630511344841E-4	0.5959249447116458	4.7597865653761345E-4	9.267595646971884E-8	0.5739232114086713	-787.2692427851	193.91773616724	144.12298677401802	232.50040522759596	290.9073122822328	39.85863110153706	21.80512869798187	31	71	4	8	10	9
106385000	-54629.372379807275	-53617.90262820445	-1011.4697516028243	-53617.90262820445	77.97152592094902	0.5192908305642209	0.0316978262240663	0.3188141754294796	0.049450918271872174	0.01075292195490994	0.028655866926241388	1.4120381349916848	5.189842822613316E-4	0.5980724728081372	4.57444758161856E-4	8.570091083029719E-8	0.5816985464204054	-789.0746808945032	120.73224333601142	153.4800475568108	177.23208625418062	178.2003544368262	68.49836905700431	38.74128398846152	3	102	2	6	3	17
106390000	-54580.610778062466	-53588.90397087369	-991.70680718878	-53588.90397087369	88.4757924054318	0.5192908305642209	0.0316978262240663	0.33910913890644995	0.049450918271872174	0.01075292195490994	0.03425510148886736	1.4120381349916848	5.537859383938359E-4	0.5846039871460315	4.699478266829013E-4	8.466814154454031E-8	0.5609421280357165	-780.8676267371337	214.20272594858005	157.5665276028267	169.5499750715717	173.1163393888328	30.87279289728341	17.75153925380183	5	63	21	29	9	6
106395000	-54585.66398114728	-53598.97746347565	-986.6865176716306	-53598.97746347565	83.88927392918062	0.5192908305642209	0.031192120047569525	0.33910913890644995	0.04192487950936027	0.01148680364566895	0.03927156071920281	1.3941756697395322	5.307227234931109E-4	0.6209824608506795	4.6381048811950965E-4	8.092971195062323E-8	0.5661559305165206	-782.0459870235733	160.88607474450652	208.12004942594922	41.747016032831155	130.09698701139487	15.761909923751654	24.71431588014313	35	42	10	31	3	12
106400000	-54610.67023433517	-53600.727868232905	-1009.9423661022646	-53600.727868232905	85.43276000178517	0.5192908305642209	0.02769056774892177	0.33910913890644995	0.04717371875078274	0.01283570226065532	0.03927156071920281	1.3941756697395322	5.348834516280093E-4	0.6169562854004281	4.654951274367587E-4	1.0782268926514783E-7	0.6383469605387496	-781.0277196434838	206.11827061606377	153.51369073521167	382.4492123408599	130.6331255447286	46.96155134608184	10.19168025656312	2	78	1	33	14	5
106405000	-54624.95851851923	-53608.86847869876	-1016.0900398204775	-53608.86847869876	85.30331856497695	0.4961852550734327	0.035216354300778796	0.33910913890644995	0.04891941295642138	0.01283570226065532	0.02876674257943881	1.3873414297140465	5.30004559406244E-4	0.665467092407342	4.662349081345679E-4	1.2380716299911742E-7	0.6814129912813599	-784.814128415084	113.5434475398868	176.42933915900255	161.973421617497	270.4189546258332	25.93321619116764	5.422678356455608	1	66	43	5	17	1
106410000	-54625.83292263504	-53594.28478937612	-1031.5481332589188	-53594.28478937612	104.35297466241721	0.49719652693876104	0.03254842570425179	0.33910913890644995	0.05154971096079044	0.012256866981424985	0.03639538353264032	1.2964840592820748	5.100202724926822E-4	0.6871042483319589	4.423464713727543E-4	1.772316864525329E-7	0.8151890205992953	-785.915780138575	121.4225209172962	188.60130560081137	135.41838897134892	270.11864274832334	32.9247870292406	14.956001355439012	30	39	36	8	14	6
106415000	-54614.83519424742	-53587.06038935407	-1027.7748048933481	-53587.06038935407	102.09484665018084	0.49719652693876104	0.03254842570425179	0.33910913890644995	0.04176311749001625	0.011062998544547452	0.03639538353264032	1.2964840592820748	5.182550315799147E-4	0.6373013276079663	4.521239414657449E-4	1.6478635323558844E-7	0.7521115788294518	-779.9281366443363	129.78036202678948	223.32013653233645	132.78622565466833	308.761284624209	20.42955067602828	28.357321520505188	37	48	24	6	10	8
106420000	-54611.21137485609	-53602.81809146668	-1008.3932833894041	-53602.81809146668	119.58034892708723	0.49719652693876104	0.0331126565833546	0.33910913890644995	0.04589964513853577	0.011062998544547452	0.03639538353264032	1.2964840592820748	5.076388462553667E-4	0.5694249764766965	4.439839484906463E-4	8.118597836957385E-8	0.5616837273106138	-786.0919319944524	143.6816355253102	185.5834982254275	149.61020331346157	196.71481563913326	33.64014736380757	15.217252231732221	29	45	25	18	7	9
106425000	-54616.400561127666	-53608.33617021026	-1008.0643909174013	-53608.33617021026	117.00771422879114	0.47939166664848937	0.03297241737768695	0.33910913890644995	0.04592207213087896	0.011062998544547452	0.03639538353264032	1.2964840592820748	5.096156732717601E-4	0.5193209836670886	4.451166918742173E-4	7.784590096912163E-8	0.5534933139117407	-788.2061605555039	160.63438131723174	185.37021757224855	101.87264945906777	319.690471274593	99.0874816980839	33.45773932692695	2	87	21	3	13	7
106430000	-54622.80763483338	-53610.779733153264	-1012.0279016801148	-53610.779733153264	113.97757631117493	0.4912871824460713	0.03297241737768695	0.33910913890644995	0.04592207213087896	0.01486074793793882	0.03575277694545675	1.2463501648596869	4.8604531359671565E-4	0.6245703519660553	4.2736972941679767E-4	7.402954013159085E-8	0.5708376009675084	-791.7733169344626	268.6163989655046	185.07058795200604	171.48886345435298	30.879618684983647	25.289179743339076	31.37636649621748	1	80	36	10	1	5
106435000	-54596.40973247324	-53588.68583802943	-1007.7238944438137	-53588.68583802943	97.76028164520564	0.5202642442602081	0.03297241737768695	0.3207431411363155	0.04992212263782323	0.01486074793793882	0.03333348781913514	1.6091060569550233	4.966645085720127E-4	0.5649198110257465	4.454666519513846E-4	9.131046482401435E-8	0.6152928339764455	-790.921794274341	279.9732592241879	193.56641070503704	110.10654594155288	141.953715259939	34.35296013376544	40.457223709506806	18	59	31	5	16	4
106440000	-54616.40875378721	-53604.618016283355	-1011.7907375038563	-53604.618016283355	104.33381079103455	0.5228196331296084	0.02927088550441466	0.3207431411363155	0.04224915495635389	0.010525263984153387	0.030467261313710428	1.5035413684448775	5.12357709537847E-4	0.6176556230757542	4.531799634523905E-4	1.1062270654860371E-7	0.6397530326125225	-786.0410744741807	169.0008252808369	121.6065518394655	187.24257335668324	276.02510565189186	32.372099934956054	26.234867574508986	51	1	60	3	17	1
106445000	-54602.582531803004	-53595.08451517761	-1007.4980166253949	-53595.08451517761	93.6946166772767	0.5139171996173383	0.03517794277268545	0.3207431411363155	0.05047821993761587	0.010525263984153387	0.0333430420591591	1.5035413684448775	5.052733671420922E-4	0.5737305037294865	4.5271284565303466E-4	1.0123294645188267E-7	0.6241129059268787	-789.5342198815356	162.64922449809163	125.4554391077295	78.33490065899382	122.7671963802557	46.79663329947832	23.297972638134976	72	16	9	20	8	8
106450000	-54596.54545707157	-53585.15059856517	-1011.3948585063978	-53585.15059856517	88.89535863395605	0.5262110384896286	0.03517794277268545	0.32114944094206194	0.05047821993761587	0.010504175788967694	0.0333430420591591	1.5356906159970192	5.04884410973149E-4	0.5969356990193971	4.5493044848588264E-4	9.414986569348348E-8	0.6031810271275465	-785.4470272857643	219.91973439275932	93.5430941044381	209.9138453272944	103.64350247592844	32.327316357346795	51.76919174696188	79	25	10	6	12	1
106455000	-54636.03142520902	-53616.43039713016	-1019.6010280788566	-53616.43039713016	95.28808619679018	0.5179351864911665	0.03517794277268545	0.32114944094206194	0.046949497212805634	0.010896532323269472	0.0333430420591591	1.5356906159970192	4.902170599829336E-4	0.547800997326291	4.4382674347148357E-4	1.0205716201567337E-7	0.6124655722545504	-776.6122525251479	145.58978886355564	180.8568087748334	125.08954451578342	186.93745247244772	15.593672236825835	21.565156624770072	46	42	20	8	4	13
106460000	-54616.34429067327	-53590.29651135312	-1026.0477793201526	-53590.29651135312	101.68423957068109	0.5179351864911665	0.03517794277268545	0.3529529146653258	0.046949497212805634	0.010279055061069263	0.03699888405856105	1.5356906159970192	5.099597777876412E-4	0.6729363761931033	4.5058381938948953E-4	1.1416415857835654E-7	0.6590781095550777	-779.6046387401877	158.87298271747636	217.53489091564316	89.87178854896719	270.6430649407662	24.014886589287812	52.634528175028834	76	6	19	15	10	7
106465000	-54625.25853946411	-53598.19456837694	-1027.0639710871721	-53598.19456837694	81.7007068948292	0.5179351864911665	0.03517794277268545	0.3529529146653258	0.046949497212805634	0.01346539319370988	0.03585959589220712	1.497997145963098	5.289691949975351E-4	0.5853682941470317	4.7263859035975923E-4	9.947623326549903E-8	0.587720080673405	-777.4674515388407	154.99052131755428	195.3627157845628	252.83655547147032	183.0790129509416	37.10396379945776	30.175757031900936	51	3	16	46	3	14
106470000	-54598.637271092266	-53603.95215371014	-994.6851173821277	-53603.95215371014	90.62860958995833	0.49035718422974534	0.03517794277268545	0.3608134374513868	0.046949497212805634	0.01346539319370988	0.03585959589220712	1.394667493321812	5.416280225194932E-4	0.6194626420003563	4.7491724550331385E-4	1.1231807812867113E-7	0.6200404205751789	-769.2336542783252	128.2009614796639	189.0326838148406	179.3017063165959	104.53769506947063	227.63085670348585	24.960790310360476	47	2	28	24	15	17
106475000	-54620.79613712097	-53605.44621523797	-1015.3499218829991	-53605.44621523797	89.72652697030249	0.49035718422974534	0.029600072378234806	0.37351976049210445	0.046949497212805634	0.017656115273896933	0.03579374474371403	1.4001416035861347	5.35950827820618E-4	0.5656368220091814	4.8422983055841846E-4	1.1985339652242003E-7	0.6276321902429367	-774.9930888991819	149.9238273896386	102.87565026540254	70.09686783092867	149.77433143137367	139.23119461172095	31.566690632015995	49	9	2	29	27	17
106480000	-54603.406812193825	-53594.386373182955	-1009.0204390108734	-53594.386373182955	88.33887873294171	0.49035718422974534	0.03208985903958134	0.31386261760743683	0.046949497212805634	0.017656115273896933	0.03151243565429908	1.1938006996147108	5.213971624862802E-4	0.6186223264030689	4.7205786105328657E-4	2.0795162941140325E-7	0.8327834883008214	-769.3336130124042	74.40921122023417	120.40263884263511	154.64036899609326	161.85865385749037	285.8580092843513	18.111169332239182	2	12	91	6	4	18
106485000	-54626.22475622043	-53607.69745641036	-1018.5272998100729	-53607.69745641036	99.94447160697398	0.4911768847115199	0.030177930841161084	0.31386261760743683	0.04619674953337527	0.017656115273896933	0.03347926509624413	1.3479462332413146	5.391466392501141E-4	0.5419109798601321	4.890894554692032E-4	1.5219792038787632E-7	0.6647149804645788	-769.5767104118344	303.9789860972938	238.34383947388878	135.88780677772726	145.1067384527399	227.3049093601164	28.808650198040937	9	5	31	56	13	19
106490000	-54629.923357234075	-53618.995882510935	-1010.9274747231384	-53618.995882510935	86.24290055395612	0.49071768397294185	0.030177930841161084	0.31386261760743683	0.0544501145776187	0.01092955318832102	0.031605696329856346	1.1769485412551355	5.409261422762846E-4	0.6765034830292935	4.785330675798703E-4	1.6602428950625073E-7	0.7252044211332662	-760.0331355470632	252.92467594118247	83.1322839695042	130.00115356666132	135.09193912177219	221.3857686349871	15.554227337392698	16	10	28	53	8	18
106495000	-54617.700876197894	-53617.00512505587	-1000.6957511420296	-53617.00512505587	90.74569180732567	0.49071768397294185	0.030177930841161084	0.3525439377945671	0.05430310888919207	0.009977981108473725	0.03766519943031707	1.1769485412551355	5.441761331909337E-4	0.5812209110088896	4.7891280353299303E-4	1.724905840731266E-7	0.760314421990744	-771.8950126908782	190.4283350497285	185.99192763753848	80.93398882282693	174.98532819465265	38.64353716879215	20.99398952803917	22	13	17	63	2	16
106500000	-54591.98096782853	-53606.70584705231	-985.2751207762162	-53606.70584705231	85.05978616644568	0.49071768397294185	0.030177930841161084	0.3525439377945671	0.05336071032914255	0.009977981108473725	0.02870155219725613	1.204740732482211	5.344758240855082E-4	0.5816428113084868	4.850594217254306E-4	1.201591992766927E-7	0.6464402199818398	-767.8385901575045	381.55229449089944	161.30303843138836	181.9982587143386	153.09345231676002	336.97077127170553	28.801401135604955	6	25	1	75	8	18
106505000	-54600.19763233131	-53606.37609663041	-993.8215357008938	-53606.37609663041	96.2670268307704	0.48763839353581195	0.030177930841161084	0.3525439377945671	0.05336071032914255	0.010210446329450888	0.039374988904046705	1.204740732482211	5.4716806053274E-4	0.5933882903046341	4.7420564882278343E-4	1.1557359900584741E-7	0.6382843138953704	-778.4585108502062	179.45673994871964	290.41454912024034	126.85792119907988	135.81611016910222	204.43706354985522	17.640958783637195	1	4	26	69	16	17
106510000	-54576.77671559834	-53602.22530094223	-974.5514146561078	-53602.22530094223	92.59027908952622	0.48763839353581195	0.03164242895449897	0.3525439377945671	0.048372353821922016	0.012073694159108935	0.03802844728001885	1.204740732482211	5.226914275441205E-4	0.5875354864122788	4.536037553743076E-4	1.1720747657183135E-7	0.6975707050693478	-783.2129801902322	198.274546229373	231.17855331726784	51.011771043219916	151.22312381623524	26.453039368795686	14.592225610422306	37	8	2	67	2	17
106515000	-54606.69614490116	-53605.952545493274	-1000.7435994078832	-53605.952545493274	95.0192394025565	0.48763839353581195	0.03624029653405757	0.3525439377945671	0.048372353821922016	0.012073694159108935	0.03802844728001885	1.204740732482211	5.341418725802732E-4	0.5519438713697591	4.7800565118436174E-4	1.4734533455365988E-7	0.708696136787338	-775.4550482533041	81.89328888104647	356.1779709050464	352.5957856491926	160.53914850526132	139.7621663334351	20.620273001982106	3	4	4	47	57	18
106520000	-54619.27823153163	-53621.0079287318	-998.2703027998322	-53621.0079287318	100.3067356674151	0.48763839353581195	0.03624029653405757	0.34793385010644595	0.04516883836907172	0.012073694159108935	0.03802844728001885	1.204740732482211	5.286382697085506E-4	0.5213478531869427	4.697058641574886E-4	9.312639164269038E-8	0.5742420367358418	-781.3925458885303	109.35201293586452	249.92777358556052	298.2851677841393	194.24196780352224	128.56197775704808	49.20546826406892	13	3	1	27	74	15
106525000	-54609.83964257359	-53617.31218831272	-992.5274542608735	-53617.31218831272	90.6470379113985	0.48763839353581195	0.034691622104905055	0.34793385010644595	0.0494666764462373	0.01011586667296125	0.03429406621021558	1.2298126485842507	5.129920377747821E-4	0.5532419152209346	4.603943750266092E-4	1.0160344588144791E-7	0.6077701759320668	-768.7935509652121	102.49334219861375	182.6864015263674	101.80620454532468	241.56422839123306	135.22007846083025	20.14802773898619	1	4	28	25	58	17
106530000	-54617.42348408743	-53623.75975744541	-993.6637266420161	-53623.75975744541	82.34257680937807	0.47826806246631653	0.028875397599824184	0.35340870060713325	0.0494666764462373	0.01011586667296125	0.034789317583271286	1.2298126485842507	5.514989324420362E-4	0.5550883049469583	5.0469606763964E-4	1.0308480169474208E-7	0.5879475895092932	-776.9410713927006	143.01160323855063	226.30825127464342	167.5878059127395	158.50192287808167	50.52522829112288	18.918247025910436	45	19	42	10	1	16
106535000	-54600.752325181435	-53610.95521108136	-989.7971141000754	-53610.95521108136	84.39763144352496	0.47826806246631653	0.03221237257459114	0.3593099581799034	0.0494666764462373	0.01011586667296125	0.034789317583271286	1.0383472727520893	5.214419702018787E-4	0.6011525779090374	4.7195064468290657E-4	1.1449523464892229E-7	0.6605992230947167	-773.7371595663633	443.54979235838005	170.08944392881114	147.101747862737	178.21994560260853	43.46692255227878	24.138416679946495	10	34	8	62	4	15
106540000	-54610.27110100472	-53602.94882342525	-1007.3222775794698	-53602.94882342525	85.62126595475941	0.47826806246631653	0.03221237257459114	0.3307436419454722	0.04982359637813629	0.013444278851465912	0.034789317583271286	1.065567579349937	5.291472878593306E-4	0.5643854038599146	4.7642790540384817E-4	1.1751674167812586E-7	0.6644526174824239	-779.7880421355129	177.2303139712739	268.89850990564787	205.96671218233791	151.54456717832306	492.801115633792	24.92886383672057	5	2	12	93	6	15
106545000	-54610.59473832946	-53611.78157631245	-998.813162017009	-53611.78157631245	86.05073822132263	0.4785896025730318	0.03416601250758678	0.3015684109354811	0.042544377892494836	0.008792516855211171	0.032301903299188306	1.0979690266678641	5.35170549227373E-4	0.5610714140878832	4.917760090489229E-4	1.217237509052149E-7	0.648757254045297	-774.7884994050654	237.41084345143608	180.09195791107757	118.84267185473973	108.58435427150035	168.32193344849154	21.201270321153476	4	15	3	11	84	16
106550000	-54648.61213692046	-53625.464486589255	-1023.1476503312063	-53625.464486589255	90.93594242491352	0.4785896025730318	0.030800632846275496	0.3015684109354811	0.042544377892494836	0.008792516855211171	0.028627819278654466	1.1382167896356596	5.235909182039844E-4	0.6437205642635766	4.7167846023624333E-4	1.461314095460498E-7	0.7092781967415807	-779.1852700939116	174.78197962673204	67.1389384860011	168.84598312556386	196.7099480677964	144.28039995619082	18.24626190618571	16	12	8	7	74	16
106555000	-54633.45696469831	-53625.287858860545	-1008.1691058377593	-53625.287858860545	104.600611644511	0.4785896025730318	0.03281887890005286	0.3158967171861715	0.04145935111491364	0.011948664141859331	0.03854287795337959	1.2168447840156158	5.156284109827399E-4	0.5901981623313866	4.625243107168619E-4	1.513941317368789E-7	0.7245713678355431	-781.3779623447118	109.48365378375911	168.11504362305072	194.86619045547684	105.15398949781446	152.22224625797435	17.36863736673874	3	38	1	2	74	15
106560000	-54603.732962056936	-53610.34499121878	-993.3879708381588	-53610.34499121878	95.60393535896553	0.4740132606875382	0.03281887890005286	0.32745332673287947	0.04145935111491364	0.009286187400288814	0.04018819411771817	1.213466821824252	5.152737066840692E-4	0.5253179263219233	4.685033204006864E-4	1.288500043874449E-7	0.7001310555423953	-785.2907202319825	147.6497552468182	164.21324092069136	309.2735652057123	132.60996107324263	168.6759707488393	59.39419952379548	5	3	6	7	91	21
106565000	-54616.44289771732	-53603.113089168466	-1013.3298085488544	-53603.113089168466	78.64043353070846	0.49222977444357413	0.030253448076497002	0.32745332673287947	0.04188317394455607	0.00906544401889266	0.04015288006393497	1.2893998567809424	5.361486055213963E-4	0.5913761509441128	4.8253821665808917E-4	1.1698832165647556E-7	0.637727639068118	-776.4876768543635	214.51900321774497	150.02172232929533	193.66700049313727	298.5282523985171	152.5042088782154	25.377761738553517	13	16	31	5	48	20
106570000	-54628.58664547127	-53609.55363903833	-1019.0330064329418	-53609.55363903833	85.25548811177848	0.49222977444357413	0.02900685532868368	0.3232227455069786	0.04791800848725956	0.012496584093835706	0.04227905330636209	1.290288143360648	5.384529751842335E-4	0.6183421633396299	4.759269911896312E-4	9.838936092935448E-8	0.6002004700716552	-786.5352880309395	189.1899661766925	317.53414542169264	155.38865160337485	198.60269709666585	179.79939388365085	20.053140212275476	3	10	62	8	32	18
106575000	-54605.73079021438	-53594.68675646252	-1011.0440337518568	-53594.68675646252	97.70039375229466	0.49222977444357413	0.03126561600484398	0.3352578637628896	0.04791800848725956	0.008911753916135906	0.034256815050714276	1.2459096612301992	5.207008480867663E-4	0.599543355441375	4.607580753090693E-4	9.372432635215958E-8	0.5892413748856973	-783.3880603156277	144.80534201584632	131.55456292148068	238.74911024216107	198.07245280511384	468.2231338106126	38.34494298421751	6	19	73	11	5	19
106580000	-54580.23935202134	-53596.07162881507	-984.1677232062613	-53596.07162881507	87.07090738296878	0.4945580818976524	0.028585739640948113	0.3338707120135672	0.046152762136361256	0.01233350206374611	0.03064548947169627	1.3939049162927772	5.270318426928613E-4	0.5660821656298328	4.6100663259531307E-4	8.195932867685765E-8	0.563756530325441	-776.8067206350986	141.67964113318845	99.11558406308292	182.44300943568737	154.38439435577558	242.50756283501647	36.953199986348174	13	3	73	19	3	22
106585000	-54570.97372692232	-53584.79062824108	-986.1830986812444	-53584.79062824108	90.54214336969734	0.5046067833900761	0.028585739640948113	0.3338707120135672	0.04532768573697012	0.01233350206374611	0.03811785604423317	1.331520587419204	5.501214383410918E-4	0.5998183212286685	4.8218904366929886E-4	1.1193912421770071E-7	0.6299893285413423	-773.4132858335856	24.521623286284765	107.73988006659843	150.1395916943051	105.0625705808411	264.2804519689666	27.98533698417905	1	18	72	18	4	20
106590000	-54610.66693049709	-53593.12079008951	-1017.5461404075808	-53593.12079008951	94.93807186638576	0.5046067833900761	0.028585739640948113	0.3338707120135672	0.04532768573697012	0.01233350206374611	0.032097279293380784	1.469483705770023	5.575575363005981E-4	0.5603495502049546	4.8236819048561594E-4	1.4894459474732766E-7	0.6833850208549991	-781.572641288845	290.2341026863006	165.94503454063795	206.39041012272685	97.54559666676285	250.04565820297296	32.8778229473478	6	45	35	18	9	20
106595000	-54603.568975747316	-53593.05805692728	-1010.5109188200367	-53593.05805692728	103.56956101570151	0.5046067833900761	0.03448282527599965	0.3338707120135672	0.040681016840360566	0.01233350206374611	0.032097279293380784	1.469483705770023	5.338906215935959E-4	0.6036366145560962	4.564458152129528E-4	1.0204185674193723E-7	0.6021415166374259	-784.3604072248669	178.20626626762632	139.4334712727268	171.47696241954284	164.45701893378836	57.625573441723006	68.99702762074998	10	20	81	3	16	3
106600000	-54611.38895387042	-53601.384301555714	-1010.0046523147048	-53601.384301555714	103.45804293095708	0.5046067833900761	0.034353303574696174	0.3338707120135672	0.05094885196654808	0.01233350206374611	0.032097279293380784	1.2905713588425196	5.501641466032193E-4	0.5491656416640125	4.655759026892348E-4	1.1016309314592368E-7	0.6056972759640511	-780.249073291098	236.7710180103392	148.4179106306068	212.45914223826702	159.78273883909708	44.319525163288546	20.28399185996066	3	19	59	32	16	4
106605000	-54586.31543849702	-53602.84751153084	-983.4679269661771	-53602.84751153084	99.54523019298946	0.4941263140045343	0.034353303574696174	0.3338707120135672	0.0444216207517318	0.010283110327583939	0.032097279293380784	1.2905713588425196	5.383783519390895E-4	0.582245927283472	4.659457018411671E-4	9.519226891542113E-8	0.5847496205043972	-778.1516118761951	135.48064387189393	109.27187926752252	155.38847101512238	172.00210254125057	32.36975075527097	18.698986507093014	15	26	34	41	14	3
106610000	-54592.231212443716	-53596.87965612452	-995.3515563191982	-53596.87965612452	101.54632343144193	0.4941263140045343	0.035149792463612516	0.3338707120135672	0.0444216207517318	0.010283110327583939	0.032097279293380784	1.2905713588425196	5.325014598643759E-4	0.5686953740843902	4.5947550874055136E-4	9.863993479526E-8	0.5869841349938913	-780.2857300734831	179.56825442089504	62.00626798131909	94.52107617216012	184.89851056353018	28.694988184339163	37.69540227836967	34	6	2	73	2	16
106615000	-54610.43459296268	-53616.05859427988	-994.3759986828032	-53616.05859427988	113.93949477264644	0.5001610814926261	0.035149792463612516	0.3395543658304951	0.04337065703015211	0.009067112653996413	0.036278018481425055	1.2553674197271796	5.131895226629157E-4	0.6274582805536038	4.3623018850016417E-4	7.684478307290109E-8	0.5574354657603325	-785.0327225915661	157.21772782333971	183.3462653854674	137.64799958197	161.927664622553	16.50709478644778	54.045581290742255	55	17	3	39	9	10
106620000	-54605.81872552969	-53621.28401155003	-984.5347139796552	-53621.28401155003	107.23576670094837	0.49226437014073426	0.03154573278114645	0.31706475098612485	0.045919806066227656	0.009067112653996413	0.0316093753228361	1.2553674197271796	5.090130560713394E-4	0.5402479808006152	4.3285356767536713E-4	8.414551272481061E-8	0.5877541199242435	-783.4841658133562	158.6455645606139	145.22291280252378	623.4290895819062	355.3930599509015	36.368778960326814	28.028682192501556	72	38	2	2	12	7
106625000	-54574.63649931603	-53598.60697429235	-976.0295250236807	-53598.60697429235	112.13747413907794	0.4932632361390157	0.03154573278114645	0.31706475098612485	0.04348971114119649	0.01244246564277679	0.0316093753228361	1.2681255102917106	5.203430156688971E-4	0.5136232200847526	4.502377117030685E-4	7.789096453773701E-8	0.5523495027683702	-783.2132994759356	181.52131962704522	114.65418194798131	250.99883135118398	58.896136901779116	39.55794286919802	21.437188471744985	83	26	6	1	10	7
106630000	-54572.3400992024	-53616.502766390586	-955.83733281182	-53616.502766390586	109.91828311218417	0.4932632361390157	0.03154573278114645	0.31706475098612485	0.0480368602079863	0.013561476577475792	0.0316093753228361	1.2058521117079215	5.338619235189587E-4	0.4965141975402627	4.566379339654791E-4	6.45759663795969E-8	0.5061430920303207	-786.161852196447	222.99577237682118	126.09313724197962	204.2257966531748	42.48338917509658	39.23056314031007	59.24872642581224	88	1	23	3	11	7
106635000	-54587.57028008818	-53607.09837230188	-980.4719077862997	-53607.09837230188	115.90245246327665	0.4940813656851232	0.03154573278114645	0.36103619812351667	0.0480368602079863	0.011883092982740559	0.035901115131195635	1.2058521117079215	5.04799947950642E-4	0.5299281763850806	4.3703951373121026E-4	9.599199583371274E-8	0.614872922513052	-782.7922660014651	165.5974487340639	147.49056106980106	121.89364000320977	6.602970595307135	10.462870747912783	35.66671263160712	78	14	25	2	3	11
106640000	-54582.170202706235	-53602.767787089324	-979.4024156169093	-53602.767787089324	98.98920514829635	0.4850669796333749	0.03154573278114645	0.36103619812351667	0.0480368602079863	0.011883092982740559	0.035901115131195635	1.263342773643941	5.316069205584045E-4	0.5167831189893294	4.685119045423314E-4	9.111673761357756E-8	0.5709170562254231	-784.4584555823201	163.59918017193894	206.92183081604148	117.15957022397812	28.22956675703695	25.893532707478208	18.171673512948605	62	39	15	6	8	3
106645000	-54580.041336839524	-53602.72031633978	-977.3210204997469	-53602.72031633978	97.44039429996218	0.4970354766539502	0.02943464062747044	0.325841237839891	0.0480368602079863	0.012615095865404397	0.035901115131195635	1.263342773643941	4.912076865895893E-4	0.5052182940168245	4.375047528789125E-4	6.613144338393517E-8	0.5241600834012099	-783.9053501018299	179.62913004422873	195.1961328541907	130.12177234834198	8.715405828835248	23.799341323263167	23.954674944964783	61	52	4	5	4	7
106650000	-54586.58734827003	-53605.89955417194	-980.687794098092	-53605.89955417194	101.87575822421763	0.4970354766539502	0.027597326978236855	0.325841237839891	0.0480368602079863	0.008956338688251308	0.031600371581571904	1.263342773643941	5.201669804311296E-4	0.5149057094156412	4.5600800762069513E-4	8.29632014675229E-8	0.5681575375351833	-787.3481949870128	176.7208698316501	174.60330421804144	106.30955585712378	76.84740915770304	18.92107756941311	14.546325950447303	26	61	27	2	12	5
106655000	-54594.12656778932	-53606.56652438794	-987.5600434013728	-53606.56652438794	86.66497582116239	0.4970354766539502	0.027209873329478846	0.325841237839891	0.0480368602079863	0.011413165798961311	0.03174347714535936	1.263342773643941	5.045692712377912E-4	0.5404573286775025	4.4245166955443225E-4	8.312997953675244E-8	0.588596755589693	-794.9867358755969	163.49387783422864	210.9568762101495	200.27116456040886	46.55264105880907	13.229298498000835	22.635442079574204	30	39	44	8	4	8
106660000	-54575.16330875027	-53597.39843276639	-977.7648759838759	-53597.39843276639	93.2746139219756	0.4970354766539502	0.027209873329478846	0.3149371501026542	0.04437178472243963	0.011413165798961311	0.036700309836123816	1.2584920224980807	5.155075364005888E-4	0.5508863068774984	4.4321729409258127E-4	9.401625632553882E-8	0.625624501941723	-782.279781849674	140.47424316186246	185.62917239681988	93.87053001767923	268.76257613260856	11.495709573098384	34.45619677348195	39	58	14	5	6	11
106665000	-54586.13897641244	-53619.59406436699	-966.5449120454526	-53619.59406436699	94.97696831820853	0.5095182765258883	0.027209873329478846	0.3149371501026542	0.038735653802867705	0.011413165798961311	0.02958138970932285	1.283596324379798	5.176565502610348E-4	0.5091554147261355	4.479771937480722E-4	7.546202450524521E-8	0.5669009931309353	-783.9521528296744	401.141810455926	173.92460103903042	76.70768956131884	182.36500866190516	13.219587754148497	12.708647842253972	6	80	18	10	3	16
106670000	-54585.5441790145	-53615.604017531026	-969.9401614834725	-53615.604017531026	70.54340770596949	0.5013337406110473	0.024078417598523187	0.34135571163832473	0.038735653802867705	0.013073745136250413	0.02958138970932285	1.283596324379798	5.277342547067751E-4	0.5071284657753723	4.733627790159114E-4	7.766262207365219E-8	0.5503901080773154	-788.5805363924896	121.97073985288377	222.03294790256456	87.1456100754956	140.84740138206234	38.55598422988235	18.91562570314023	4	79	23	9	6	12
106675000	-54574.977757376546	-53605.58489825216	-969.3928591243912	-53605.58489825216	80.03636106152355	0.49830344733190385	0.031115812072462952	0.34135571163832473	0.04694695534052624	0.013611644796381293	0.03482102139722242	1.283596324379798	5.343548644752185E-4	0.47470250362239425	4.7815066581187286E-4	8.215697253840985E-8	0.5635160833791045	-776.6444087259156	89.8423302373522	164.00327533544151	90.43047449983983	273.5889806539521	48.7668528856178	27.103065426522306	1	80	29	4	5	14
106680000	-54571.74844473099	-53606.557850944286	-965.1905937867015	-53606.557850944286	77.25668357890724	0.4888008280623796	0.031115812072462952	0.3360713951612172	0.04694695534052624	0.010436140587047775	0.03482102139722242	1.179876951289694	5.407620644540429E-4	0.5775352549990473	4.611920157466648E-4	8.582899095444538E-8	0.5811509387107815	-774.972383303983	177.72254110632028	167.581311625762	78.99014423389066	295.36412530708384	34.500788784628206	18.109408450081443	15	71	25	3	7	12
106685000	-54588.23474546634	-53593.37083537751	-994.8639100888322	-53593.37083537751	78.74729605861143	0.4888008280623796	0.03426285198493274	0.3360713951612172	0.04757841505154792	0.013190412461330266	0.03482102139722242	1.2765672081829282	5.749307817323712E-4	0.5672638427509178	4.95316450293989E-4	1.418946693787205E-7	0.6756297239363953	-775.9033415367538	145.79070361268182	143.00460403222334	216.10308969621377	216.77510833031852	177.2593974676844	18.555024610104123	17	28	25	11	33	19
106690000	-54586.39714136291	-53594.840824555875	-991.5563168070347	-53594.840824555875	81.81010809852677	0.48814707673526725	0.028467706819163847	0.3448914643088482	0.04733891970525191	0.00918440214669396	0.03429878052696608	1.3487553013273594	5.433788407391517E-4	0.5714344442537865	4.763224220310909E-4	1.363655086033434E-7	0.6965250584824348	-778.5718372501738	128.3552769005438	147.57074788859873	137.98713074524935	271.2948605494435	143.3385584276361	34.267677686449005	13	36	32	9	30	13
106695000	-54587.562507475166	-53603.458803176334	-984.1037042988314	-53603.458803176334	79.52004881807001	0.48814707673526725	0.028467706819163847	0.33815059142648346	0.04733891970525191	0.009362779161786919	0.03429878052696608	1.0564581821107022	5.602816236017215E-4	0.527151990408967	4.967744614978396E-4	1.0105948750456453E-7	0.5721997099297487	-775.3245376765036	173.21714843366453	105.3405253270434	187.18773162088493	17.313902168929744	8.456998559318265	32.992498671345196	65	6	43	3	5	11
106700000	-54588.1660629672	-53591.00836632313	-997.1576966440696	-53591.00836632313	81.26009066087512	0.48814707673526725	0.029594500677480734	0.33524914769678715	0.05677595822841593	0.01287390647401905	0.03429878052696608	1.2124771030246384	5.318791003183871E-4	0.5925032511567898	4.744263573075008E-4	1.0322440925611824E-7	0.5961133846326072	-774.320749441729	173.81004852824282	237.43092241099583	216.30689540908443	177.89436542476003	25.32901024304692	22.240436310865135	59	37	10	9	11	7
106705000	-54559.67928767334	-53591.02702245387	-968.652265219469	-53591.02702245387	77.49184572638373	0.49017373563012323	0.027553075192814948	0.33940464198949266	0.05677595822841593	0.012710416981111574	0.03476554039706886	1.2124771030246384	5.440081490287161E-4	0.5254994462078193	4.892052958968976E-4	8.311350562579704E-8	0.5365401852861508	-770.5204043293581	137.02371769398235	128.38731218760987	198.2001530563512	142.58042101442686	35.64300480508621	17.310079547169124	55	8	29	23	13	5
106710000	-54579.409972664456	-53602.479869369825	-976.9301032946337	-53602.479869369825	72.1489648613697	0.49017373563012323	0.03568710338667028	0.33940464198949266	0.051582037327097596	0.012710416981111574	0.03476554039706886	1.2124771030246384	5.651101231864387E-4	0.6043974001881489	4.942181507449496E-4	9.700784633493365E-8	0.582076671650633	-775.8200051696831	163.32515392386642	146.42886452314784	172.26702815082805	174.21249463804537	19.77013399021053	15.229258363207107	20	3	50	44	15	1
106715000	-54562.87082773073	-53603.047452136	-959.8233755947299	-53603.047452136	74.86483850086478	0.5001957555749739	0.03568710338667028	0.33940464198949266	0.042161955117044195	0.012710416981111574	0.03476554039706886	1.2124771030246384	5.476146467714555E-4	0.521472150950837	4.864105031070727E-4	6.719411734909345E-8	0.49958135624438577	-773.5247586393712	250.70411685379946	153.4176487061632	165.77573498391945	257.5764147462682	36.401017527036	9.773149724553065	10	7	86	11	13	6
106720000	-54605.49693478089	-53609.59482596893	-995.9021088119565	-53609.59482596893	74.8546112070383	0.5001957555749739	0.03568710338667028	0.33940464198949266	0.05192975906036916	0.012200644056892257	0.03476554039706886	1.1674453883946525	5.50751021000155E-4	0.6089779619649058	4.956357191930914E-4	1.1102480936847602E-7	0.6132404991718661	-769.2671511973108	281.6972976042945	74.326088529023	188.29947101273297	76.90821756642373	12.199076150023856	10.784401216553837	8	14	93	4	4	10
106725000	-54617.067948689335	-53621.09446589773	-995.9734827916021	-53621.09446589773	73.28133663394696	0.5139373464256729	0.03568710338667028	0.32906369036432465	0.05192975906036916	0.012200644056892257	0.03476554039706886	1.5824668667759976	5.449343114600793E-4	0.6432012994541509	5.041244506643014E-4	1.2697209516422154E-7	0.6471637104792234	-759.8745547373378	375.9569037534712	52.25454174453599	179.99020741560622	47.767079259342744	11.99691227422265	12.975493753879936	5	20	93	1	11	3
106730000	-54608.61953193444	-53617.534105114086	-991.0854268203542	-53617.534105114086	76.18760393642614	0.5177612656180824	0.03568710338667028	0.32906369036432465	0.04177447712113605	0.011809365530124969	0.03639415782791442	1.5824668667759976	5.40243929521744E-4	0.6552669969860498	4.8280413674164555E-4	1.0165058088900084E-7	0.6262902778281191	-774.762819665248	149.09631210732152	37.125601072893645	142.7713081925455	13.355008574882516	12.243537808818484	23.926200199240412	15	4	99	1	5	9
106735000	-54606.97259259689	-53616.54351323598	-990.4290793609122	-53616.54351323598	77.91171492540037	0.5286527894006195	0.03568710338667028	0.32906369036432465	0.040410106523415576	0.011809365530124969	0.03639415782791442	1.5824668667759976	5.492359272244447E-4	0.6041267560322743	4.904258823506875E-4	8.242344973684179E-8	0.5710828640420446	-775.1335289623264	131.11780311308016	191.80572981923882	148.65897103247858	23.844015581646858	47.21683383479909	12.923468534479213	25	31	61	8	2	6
106740000	-54622.96314476206	-53620.641010245105	-1002.3221345169618	-53620.641010245105	83.0391577031707	0.5286527894006195	0.03002566773726716	0.3377239905369923	0.040410106523415576	0.011809365530124969	0.031851899338123525	1.5434886498991454	5.533068979588891E-4	0.6799891870722156	4.842059559445315E-4	9.952413037365304E-8	0.6018030645320657	-773.4022037540932	151.84282605377638	222.47035564673928	224.83658895458555	100.70543669721388	17.574165268837632	19.047935492849188	42	22	28	24	1	16
106745000	-54599.05718254511	-53601.94764771734	-997.1095348277748	-53601.94764771734	74.10504675854439	0.5395417095329995	0.03002566773726716	0.3377239905369923	0.040410106523415576	0.011809365530124969	0.03393369683567068	1.5434886498991454	5.653999803137787E-4	0.6409651227359239	4.983947838115715E-4	1.278046383815004E-7	0.6539302053297436	-767.1664738682134	154.31329579595152	203.48271652285374	171.38111405507007	119.2727229630265	134.434754410422	16.717212173391633	56	24	4	7	27	15
106750000	-54594.720308935546	-53599.16942871926	-995.550880216286	-53599.16942871926	68.68736747273665	0.5395417095329995	0.03002566773726716	0.3313520159989881	0.05101911215038068	0.009150429702306777	0.03393369683567068	1.5434886498991454	5.781127227547077E-4	0.6531852803932804	5.005215219328286E-4	1.7966190281758124E-7	0.7791279791605219	-771.0128215205841	256.70736287617643	159.02935464555654	87.07972032320677	29.927480677917362	91.52737185198808	16.484464558340306	7	83	16	2	11	14
106755000	-54636.91421111153	-53610.6091442619	-1026.3050668496298	-53610.6091442619	69.13441420894	0.5395417095329995	0.02936931086892116	0.3258595496685424	0.05101911215038068	0.009150429702306777	0.03393369683567068	1.5434886498991454	5.900594077453072E-4	0.6657551556303057	4.946840472458337E-4	1.3742011471675257E-7	0.6546696345628686	-777.7309727745998	172.84371571181939	147.70992164368647	204.86734485744134	186.28174967844208	141.32730653947831	12.171899028029566	18	46	1	3	54	11
106760000	-54624.42933729544	-53622.243085543494	-1002.1862517519494	-53622.243085543494	73.18779377122891	0.536949345389271	0.03873154079458838	0.3258595496685424	0.0407605024569725	0.014628563219864924	0.03393369683567068	1.5429316100517374	5.927834154106304E-4	0.6601761839003505	4.920512423261201E-4	1.4676243531013846E-7	0.6780802253070789	-765.5187228760324	144.62806282634273	170.2352839867637	69.59247434548854	190.512312914475	117.85774517404874	15.28567282954267	78	26	2	10	2	15
106765000	-54626.22466088098	-53626.79176223227	-999.4328986487055	-53626.79176223227	68.94000386764397	0.5375059947877834	0.03873154079458838	0.3258595496685424	0.0407605024569725	0.013553665172316048	0.03393369683567068	1.5429316100517374	5.826567854429058E-4	0.6484457155749156	4.86616391283704E-4	1.102962328132571E-7	0.6263341726832953	-777.8990339586484	123.86643505918735	145.98814727870118	45.96445248010106	53.79438472622614	42.057601290590426	30.536569226353993	52	61	1	3	1	15
106770000	-54603.6715626134	-53603.442650565376	-1000.2289120480303	-53603.442650565376	74.13246871233093	0.5375059947877834	0.027941657817114902	0.33033516603754765	0.04855830570998338	0.013553665172316048	0.034734451365153435	1.862650155531748	5.664542946379415E-4	0.6235751891129381	4.940279664290291E-4	1.0165363185052696E-7	0.5773921692993748	-772.8935631680995	101.89751476289514	191.9529317965444	118.28318136418198	20.13379972978983	43.82304162937382	25.703993842815347	45	39	34	1	1	13
106775000	-54602.83382076396	-53594.51272314145	-1008.3210976225076	-53594.51272314145	74.61087458290696	0.5375059947877834	0.033210508501917625	0.3362494882904977	0.05043822231979322	0.011450601899509255	0.034734451365153435	1.614858778050876	5.845763165756622E-4	0.62198296301816	4.938433432282705E-4	1.418353019207493E-7	0.6654096518802118	-775.9735235640627	142.78221877959348	179.42885357015462	124.23772522245902	101.83903050268157	10.210189856508759	17.920452745079565	48	39	29	2	4	11
106780000	-54595.82005164462	-53600.50933748252	-995.3107141620967	-53600.50933748252	76.76245268501701	0.5375059947877834	0.03053549615635232	0.3362494882904977	0.04346033643978078	0.011450601899509255	0.034734451365153435	1.614858778050876	5.37308334581815E-4	0.6129101726653673	4.5528919612283233E-4	1.0010919299903304E-7	0.6259121072982228	-781.3033521421878	175.6056198780539	239.1988209062191	201.3243454096666	22.464070932212298	27.902159771675915	11.488098635183404	47	32	37	14	1	2
106785000	-54583.87223284593	-53606.74864433318	-977.1235885127535	-53606.74864433318	76.69615234131756	0.5227350855729653	0.03161486587569159	0.3362494882904977	0.05187958692949363	0.008994348174662253	0.03654665838155908	1.614858778050876	5.856746166737149E-4	0.5520394843975345	4.928953409064597E-4	1.4779664794867526E-7	0.690697993711925	-770.2427531394002	134.06436489924204	256.69783105828	168.78190333495945	12.037746147533257	16.033029954492388	26.703204880405924	51	40	25	10	1	6
106790000	-54603.72805509539	-53608.90742775098	-994.820627344408	-53608.90742775098	76.63710798297264	0.5227350855729653	0.03161486587569159	0.3362494882904977	0.05104524107516105	0.014493152530138893	0.033479160004101345	1.685081536614871	5.844734196135957E-4	0.6965414279282641	4.981315784003376E-4	1.3428411314175888E-7	0.6689035743048504	-771.0438504192057	213.12723960571876	188.83426451521413	179.35553945261387	22.544038882200283	20.678266947798697	12.122725463694174	15	68	33	4	1	12
106795000	-54600.55245577298	-53599.384913198875	-1001.1675425741038	-53599.384913198875	75.31760544328323	0.5227350855729653	0.03031531427868411	0.3362494882904977	0.04777441427144572	0.013317419577749193	0.03217499653795564	1.7357303952372394	5.709964691941544E-4	0.6251133344139002	4.975825650716405E-4	1.3200293755968917E-7	0.6524320695876201	-767.7529342584738	192.80722361301895	152.18913926138353	197.9958036215149	84.94482231706863	24.43648717518402	15.576943436881132	6	98	9	3	8	9
106800000	-54568.77645481865	-53591.09541607164	-977.6810387470103	-53591.09541607164	73.8215534468304	0.5227350855729653	0.03031531427868411	0.34203233203103206	0.0574693351664365	0.012322659660413833	0.03217499653795564	1.3636633517764911	5.655700044958385E-4	0.5553283488979263	4.899469442439127E-4	1.0769191519862523E-7	0.6053311797580623	-771.9187705252364	173.7408870019849	181.17671748117402	153.8326003814611	181.57491481348896	14.37313722767692	19.233081375671517	34	51	19	13	3	13
106805000	-54591.353846447266	-53606.37840093686	-984.9754455104021	-53606.37840093686	84.99455456230632	0.5389613995366731	0.03031531427868411	0.3462159287161296	0.0574693351664365	0.012322659660413833	0.03217499653795564	1.6099515299612892	5.418333274297547E-4	0.5885392533460871	4.6396397594414534E-4	1.2774511205027063E-7	0.6967605821447753	-780.614289067956	144.94258017723362	144.51820401380667	131.89157766403926	126.72008089107527	28.312964002705467	16.319356983195913	45	58	6	7	4	13
106810000	-54588.77524167015	-53612.90663408581	-975.8686075843389	-53612.90663408581	82.58895866842713	0.5462006908750328	0.036589927962631906	0.3389527017585359	0.0574693351664365	0.010837887201597887	0.03217499653795564	1.8122788282594522	5.487406345172402E-4	0.6083166888170448	4.7408590261367565E-4	8.143567820365404E-8	0.5552111086519886	-776.5807780802519	130.9221554963633	301.42027979533594	187.2129182872789	171.1215804277238	22.004076885952934	18.32890440453534	49	29	30	9	9	7
106815000	-54594.72593878014	-53614.010203949634	-980.7157348305055	-53614.010203949634	76.77423062867793	0.5462006908750328	0.031409241368534194	0.3389527017585359	0.044565702920142274	0.010837887201597887	0.03217499653795564	1.8122788282594522	5.293316308923148E-4	0.5218941343927503	4.6334551351630586E-4	8.967539891835756E-8	0.6023429543111136	-784.4143191472695	145.35266576901577	241.25442463684868	162.62366404110813	175.88615384833764	47.88711885455679	19.914308512477994	48	46	6	17	2	14
106820000	-54600.79069096033	-53593.86172267376	-1006.9289682865681	-53593.86172267376	73.7913223574099	0.5462006908750328	0.030822543397219127	0.3630503626482818	0.04946812552959539	0.010837887201597887	0.039627283070214805	1.9294275825448266	5.204416446236014E-4	0.578363413381271	4.507155896446683E-4	1.1266544651425238E-7	0.6643551930322652	-784.9609199259079	212.03398950042825	169.8862406096283	457.27774592638417	317.6614209221069	65.85754848032428	23.8921479928575	56	54	3	1	3	16
106825000	-54627.00571099925	-53601.903011350216	-1025.102699649036	-53601.903011350216	77.04926746026734	0.5462006908750328	0.030822543397219127	0.3630503626482818	0.04946812552959539	0.012783312551563186	0.039627283070214805	1.7627773103629087	5.188304701440111E-4	0.6681476980777548	4.5408521891457723E-4	1.7180370446668586E-7	0.7962713333242073	-783.1651850487607	135.57606847180298	204.555970440758	84.44290072155167	174.47506223458788	225.57934199717548	25.64694692364933	57	34	7	12	7	16
106830000	-54623.66884569684	-53600.96286134587	-1022.7059843509699	-53600.96286134587	74.18985060401728	0.5462006908750328	0.030822543397219127	0.3164984570801702	0.04946812552959539	0.012783312551563186	0.03409465765860082	1.711064839610592	5.162825085015419E-4	0.6528896259133747	4.557048349369788E-4	1.2632835162650384E-7	0.6989140164085876	-790.2916951196374	129.4116797758642	194.23072520534635	303.38526734297324	105.16542090595034	114.81510168723271	43.715055931248465	11	44	38	8	16	16
106835000	-54626.869059872995	-53604.03380470848	-1022.8352551645171	-53604.03380470848	84.78853464154125	0.5133628488832334	0.02760320361747245	0.3164984570801702	0.049121274735376905	0.012783312551563186	0.03409465765860082	1.711064839610592	5.580519896822804E-4	0.6670341661105431	4.768105233287434E-4	1.460899668099163E-7	0.7126741907261006	-784.0541849553979	1109.6110172153499	152.13978631029917	231.8648714172746	169.0507669878505	373.211417791377	27.156034013707632	5	57	31	17	4	19
106840000	-54606.649290459	-53596.156868652186	-1010.4924218068129	-53596.156868652186	78.5273360277534	0.5133628488832334	0.03780826741564867	0.346065774497976	0.04805060729931466	0.012407636645843597	0.035339584435684884	1.3579738933691097	5.374325623426081E-4	0.6680901643534486	4.626295538501176E-4	8.244056624468462E-8	0.5804282988097865	-789.8609523108073	160.6823526008851	152.46886040532735	254.61321202951083	106.58240630981186	99.32359811982643	34.88924864592149	8	55	35	14	6	15
106845000	-54607.094688837286	-53598.921917520674	-1008.1727713166119	-53598.921917520674	81.91140028048122	0.5025945559503557	0.0320951735491119	0.346065774497976	0.04805060729931466	0.012407636645843597	0.035339584435684884	1.3338481546626224	5.229164084479918E-4	0.5734309554633545	4.577871063688781E-4	9.438924507234649E-8	0.5918878241775515	-791.2241435967165	82.22747577452942	179.26038779118048	193.81721537456778	172.16327240689185	229.4513994237324	27.180695674213734	3	52	43	11	7	17
106850000	-54602.54068981262	-53601.419531306114	-1001.1211585065063	-53601.419531306114	78.68337368375443	0.5025945559503557	0.0320951735491119	0.3433711725974348	0.04805060729931466	0.012407636645843597	0.035339584435684884	1.409100903849542	5.052070633655873E-4	0.5962020713261745	4.5058049599824634E-4	1.007105376072012E-7	0.6692339706061398	-792.2905692341108	236.96293764045143	176.72277751170745	104.32094791404039	188.58722219695116	191.19742923106784	51.40101963335367	10	51	2	49	2	19
106855000	-54641.202103791285	-53621.783152473916	-1019.4189513173671	-53621.783152473916	70.74880047582013	0.5205905071454712	0.0320951735491119	0.3080376994906193	0.04745691594195315	0.012407636645843597	0.03307347368846887	1.409100903849542	5.156800082298073E-4	0.5671159984232109	4.7772197869565356E-4	1.1372661720163526E-7	0.6463115975383931	-789.8798298362947	128.74872820971785	178.11227107169245	247.19572396331748	197.3629570700057	42.42061337676014	22.033685212982164	3	62	14	39	13	2
106860000	-54617.615314060036	-53617.051951483714	-1000.5633625763223	-53617.051951483714	86.11885722585208	0.5205905071454712	0.03032937958283723	0.3192230874995087	0.04279900799854916	0.012407636645843597	0.03645193671186602	1.4351494365902502	4.853551928388513E-4	0.5246648441059713	4.441315389050917E-4	6.00214830230108E-8	0.5117421290535136	-795.5703447285439	245.24647219407944	194.34448159246162	151.62697170773026	101.72143244880489	64.96127792587382	62.914620576478875	11	66	20	20	9	7
106865000	-54607.24972466017	-53606.69873815631	-1000.5509865038639	-53606.69873815631	83.91013831872834	0.5205905071454712	0.03032937958283723	0.3192230874995087	0.04279900799854916	0.012407636645843597	0.030502755652245854	1.5490761090313288	4.802262746228858E-4	0.5817467029769927	4.436763741116795E-4	6.75457097795322E-8	0.5454186153562578	-794.2010252501437	187.2776974581005	140.16331485763047	191.45822956160495	47.90754375434537	22.252922477760126	22.42740201573091	8	51	58	3	6	7
106870000	-54625.130991491504	-53609.91638049216	-1015.2146109993419	-53609.91638049216	91.52620136355497	0.5205905071454712	0.028321419780467427	0.3192230874995087	0.04279900799854916	0.012407636645843597	0.027470529349356686	1.5490761090313288	4.951142524220331E-4	0.5473182090429796	4.5502059885016736E-4	7.864128992151716E-8	0.5538935647721255	-795.4072441307101	503.95873195380483	190.18974406688878	41.14872581462789	126.42614201883825	127.72169191908375	50.49082067486165	1	99	2	16	2	13
106875000	-54622.1067804995	-53608.90381201664	-1013.2029684828603	-53608.90381201664	91.42482846485152	0.5205905071454712	0.03304070369619816	0.3084021243078693	0.04279900799854916	0.012407636645843597	0.027470529349356686	1.5490761090313288	4.95088181802814E-4	0.5594132822890947	4.596090199942088E-4	6.970644500967974E-8	0.5281085251108608	-787.0939151243772	231.5537659578261	183.02789434309946	126.70514695229267	160.55918563359657	257.160658975721	17.751685410374844	12	87	10	7	1	16
106880000	-54648.31753429558	-53620.036938755315	-1028.2805955402623	-53620.036938755315	99.21992509833535	0.5291380373872779	0.028800636687151538	0.31448207089155955	0.04189594799557312	0.012407636645843597	0.031783837735783346	1.5490761090313288	4.856263037090218E-4	0.5442115430668129	4.5778349599956983E-4	1.2420154022645483E-7	0.6814760833762464	-785.4089349883777	165.4714938597014	172.99830402341746	116.91354103400204	187.64612327118607	90.01597585805102	29.545612159805884	38	59	10	7	4	15
106885000	-54634.825041026634	-53609.88650043012	-1024.9385405965143	-53609.88650043012	107.50174551919504	0.5291380373872779	0.031367067112987694	0.31448207089155955	0.04174597212597701	0.012407636645843597	0.030218115271540766	1.5490761090313288	4.5978998229599763E-4	0.5964888892297117	4.2373127673553016E-4	9.820197747186778E-8	0.6692120649576538	-789.2214538693389	220.6600652961555	211.99911454892998	234.05250299463142	112.9688825987261	69.21726688486004	21.843611420300064	51	7	33	26	2	14
106890000	-54607.628811493145	-53614.36841586391	-993.2603956292347	-53614.36841586391	104.18563128786731	0.5035945087798986	0.028135333013911114	0.3334739151289294	0.04174597212597701	0.01068325731491128	0.026814011080190686	1.3421337154030408	4.8090282131514774E-4	0.5045939096776244	4.491257976912674E-4	7.353580251410241E-8	0.5554243156698564	-787.9039048473819	169.26289013374983	108.35349795532869	192.25792206715874	115.94267238509428	18.26025139980213	48.54526063844642	46	2	48	24	10	3
106895000	-54594.25197455042	-53592.031535362825	-1002.2204391875941	-53592.031535362825	104.4381972536789	0.5028796234409584	0.026533177865164823	0.33882738635874415	0.04746808352259518	0.009401266667377171	0.03304560095441937	1.3421337154030408	4.801484426346302E-4	0.5063029528850834	4.452204037509208E-4	7.538620153064884E-8	0.5720119365274546	-800.3186365684866	191.54541485858485	263.74761426530426	177.78741996870494	46.94229224823548	92.43433611538897	208.7044274672425	49	24	43	14	2	1
106900000	-54600.75557512508	-53602.8455557925	-997.9100193325796	-53602.8455557925	91.24580961712864	0.4963969611005938	0.0387398412604031	0.33882738635874415	0.048929790840586	0.010957719303544054	0.033849969142413894	1.4065905656828508	4.941366888493629E-4	0.5239782093210613	4.682674717968757E-4	7.746499063436624E-8	0.5603046913207178	-784.1161800654835	213.12451833460156	125.97435898244068	190.96968865755304	102.3304420789391	423.79340740146534	35.06710622360932	9	31	55	16	1	21
106905000	-54596.413503309755	-53600.33429017653	-996.07921313323	-53600.33429017653	82.3069106055686	0.516741886593547	0.03319839857875462	0.3336574043432005	0.045243790839824896	0.01288282340506134	0.030902961840455438	1.4065905656828508	4.759929706478118E-4	0.5600687211966351	4.545622440503854E-4	6.052173318533595E-8	0.5268894555167224	-795.0464831724208	157.66803464927796	199.22293017986055	300.17420531557116	197.65651184628962	877.7196344027457	23.907755373703647	43	7	45	16	2	20
106910000	-54599.16416978178	-53613.528777005755	-985.6353927760314	-53613.528777005755	84.49150007699112	0.5101072463888261	0.03171752679011374	0.3336574043432005	0.045243790839824896	0.012291342584022123	0.03600346822963771	1.4183611152509574	4.67331110801222E-4	0.48749584150800707	4.5259996691821925E-4	5.032059720997046E-8	0.47791225625722633	-794.0622052488712	208.46173129722615	174.38342250232756	189.55623793617465	394.2297008713136	196.72041600230708	30.74861958050963	23	31	10	11	37	21
106915000	-54611.074980446145	-53608.07244443307	-1003.0025360130744	-53608.07244443307	85.66542517484035	0.5101072463888261	0.03171752679011374	0.3336574043432005	0.045243790839824896	0.015145787765811977	0.03600346822963771	1.4183611152509574	4.652559583580149E-4	0.49512338198798317	4.391642179976203E-4	5.139928943027431E-8	0.4944222272478515	-796.1343809791949	164.36300771527257	179.05851279535645	286.4303676657667	170.57549127007442	149.78654175366046	23.703127343091886	38	13	26	14	23	19
106920000	-54616.25944404774	-53595.7785919188	-1020.4808521289361	-53595.7785919188	91.60261015380839	0.5055539790743989	0.03171752679011374	0.3336574043432005	0.045243790839824896	0.009920447688995334	0.03883045375551343	1.4183611152509574	4.7949231323165E-4	0.5930515066951343	4.356390619816784E-4	7.957871119453939E-8	0.5926936386047045	-793.3232551720205	176.64906248033677	238.6429784896387	374.674264910805	108.85848954145065	198.83309761602231	31.98325052521317	72	3	5	29	5	19
106925000	-54611.746020280014	-53602.736642018	-1009.0093782620204	-53602.736642018	95.27437598961718	0.49000866465417353	0.03171752679011374	0.3336574043432005	0.045243790839824896	0.010423289364801922	0.029086721741064102	1.3521016572439182	4.768137456928107E-4	0.5425394773471207	4.3580343975177765E-4	5.90243417075076E-8	0.516065554327271	-793.5509341571928	138.01773177804674	264.0886939503679	301.91794901231515	110.90902768309898	243.40726234631538	36.07326759296533	56	5	23	27	1	21
106930000	-54620.70955978616	-53600.20524987923	-1020.5043099069321	-53600.20524987923	88.39535586217552	0.49109487146355996	0.03171752679011374	0.33365387223813103	0.045243790839824896	0.010423289364801922	0.03378518615024344	1.1154896317129879	4.591571649809458E-4	0.5901773505076467	4.332963693441858E-4	5.5530902710734445E-8	0.5089738229869188	-794.0860335691275	177.35973703885986	306.1127058659318	178.946730119935	145.87658483238894	408.52845240316253	26.88639528782327	69	14	17	10	2	21
106935000	-54614.992482817324	-53616.92026256574	-998.0722202515801	-53616.92026256574	101.65461846762749	0.49109487146355996	0.029761220722185146	0.3345992833713474	0.045243790839824896	0.011029064511016798	0.03378518615024344	1.1154896317129879	4.5659808950593983E-4	0.517802743492974	4.2653491184801675E-4	4.79501904042934E-8	0.47819981515237214	-796.4603948157622	173.0907738695631	274.53578081044265	104.1654691990792	111.09509661280694	130.57360076166754	42.13672622885958	66	20	3	12	13	19
106940000	-54613.60969600235	-53608.52288736191	-1005.0868086404352	-53608.52288736191	102.30387446838546	0.49109487146355996	0.03233386540929448	0.3345992833713474	0.04288893339702289	0.010683658418421681	0.03378518615024344	1.1154896317129879	4.599911106590903E-4	0.49818340987550697	4.3345758675294007E-4	5.205232218189946E-8	0.49846412939622203	-803.2535345837807	296.31449397568167	158.5707071784683	183.85439827511755	245.20414176412902	101.46252243526804	103.70836486421483	7	64	1	8	52	1
106945000	-54587.47292063782	-53617.36535034575	-970.1075702920608	-53617.36535034575	88.4799077817572	0.49109487146355996	0.03233386540929448	0.3345992833713474	0.046230229126094965	0.014304236497557838	0.03378518615024344	1.2122389934661169	4.7649573535577926E-4	0.4469530508094669	4.492435078445075E-4	4.8909131587876345E-8	0.4757074450604314	-789.3087837781816	167.01289530583958	179.00011122109876	282.7967465586653	79.8051042051466	194.9407009210219	42.66105029125598	25	36	18	31	5	18
106950000	-54592.361929779596	-53610.610569827746	-981.7513599518492	-53610.610569827746	91.54893242097396	0.49109487146355996	0.03233386540929448	0.3345992833713474	0.046230229126094965	0.009140846359465417	0.03179766013725873	1.2374021439942986	4.832796368902729E-4	0.5345822352566288	4.5340151528351896E-4	5.567242543365334E-8	0.4961756616730655	-787.3759060665889	126.84765553613765	242.4773999710989	181.2038843094803	118.3605362865754	212.0833132093947	27.398392639824444	64	14	10	14	12	19
106955000	-54584.77057425392	-53596.025079793384	-988.7454944605316	-53596.025079793384	77.91025253817129	0.48665229795160525	0.03233386540929448	0.3408969172836721	0.046230229126094965	0.008516261404853927	0.03179766013725873	1.2890031666058768	4.846093782066782E-4	0.5456970724206385	4.643613911048353E-4	5.694245504309371E-8	0.5026506130782191	-782.7805591044669	185.9646046868161	47.58637219996614	195.29966489126198	230.143478669142	24.925717011978072	9.678769194247288	14	13	59	28	13	6
106960000	-54587.82850056436	-53603.30404228906	-984.5244582752985	-53603.30404228906	73.4154162140252	0.4825565674716925	0.03233386540929448	0.3408969172836721	0.046230229126094965	0.01361992383187089	0.03857378251004315	1.225851708553175	5.030811248278422E-4	0.5548365872473241	4.705120624408146E-4	6.880551713423775E-8	0.5425710606374131	-785.0199904273987	252.6706613995677	72.71749683790982	178.912373532863	206.73524796408182	48.22712751146763	107.17428700274921	11	17	79	5	19	2
106965000	-54576.96986905043	-53615.55267811163	-961.4171909388051	-53615.55267811163	74.41757979050435	0.48750110065957875	0.03233386540929448	0.3408969172836721	0.046230229126094965	0.01361992383187089	0.029621754581829127	1.1734567824810533	4.871342018980199E-4	0.48206755788101757	4.4531302294356423E-4	5.2151117820125426E-8	0.4837035918075625	-781.6238114989025	181.30645109243997	92.43693533788192	160.32315124313692	276.0580771392508	44.096472806777065	17.92499653967768	6	19	86	2	6	14
106970000	-54578.339502357485	-53592.087246379626	-986.2522559778589	-53592.087246379626	79.6112270719324	0.47701047512049116	0.038242909335048036	0.3408969172836721	0.04738393275485605	0.01361992383187089	0.03842622477009045	1.0820006833106912	4.978107715366589E-4	0.48193379989053026	4.543715799881985E-4	7.145209798972715E-8	0.5487830365652323	-792.6400433952138	161.7901191317688	272.70572424619075	171.7800143959447	158.2245760990425	33.8534018819721	3.81951223397797	29	6	38	42	17	1
106975000	-54589.30825201704	-53610.2855358085	-979.0227162085465	-53610.2855358085	80.4418491407262	0.47701047512049116	0.038242909335048036	0.3378124604778922	0.04738393275485605	0.01361992383187089	0.03842622477009045	1.0311744364192292	5.182327718173478E-4	0.5298423039984729	4.551796187598511E-4	8.172089393378945E-8	0.5849371428204155	-788.1293949891545	129.02928221349853	142.86364487774932	148.91496396385574	152.6174583018506	29.89548837492915	21.361619325039452	13	43	11	47	14	5
106980000	-54652.68262270301	-53635.75913405219	-1016.9234886508175	-53635.75913405219	87.68753539052715	0.47701047512049116	0.029159346704374138	0.3442549186546468	0.04806910806669404	0.011292465830116406	0.03965846301945177	1.1926705992051785	5.176561941059019E-4	0.6003119564376403	4.391560564814367E-4	1.3968966692570466E-7	0.7306954845313525	-790.7022836494612	140.18545685191887	248.2225731806547	213.18265390789244	131.9139545355048	8.246659093942483	36.20229793211393	45	16	28	27	6	11
106985000	-54602.56868755317	-53599.7853581161	-1002.783329437067	-53599.7853581161	95.4461765744899	0.4894801404104646	0.033912582931144915	0.33769586918147687	0.04611354013851244	0.012111625351397102	0.03965846301945177	1.1926705992051785	4.998028307222829E-4	0.5690189862260872	4.381795533393046E-4	1.0061386712462398E-7	0.6533755669938385	-794.548574381494	39.46852274844385	170.75537542864348	237.380355873299	173.47272465720226	17.74199300665003	31.27092242626619	1	15	57	43	2	15
106990000	-54600.422142733965	-53594.35248202277	-1006.0696607111961	-53594.35248202277	97.52237549534705	0.4894801404104646	0.033912582931144915	0.33769586918147687	0.04024981485410124	0.009820319882850025	0.03965846301945177	1.311616997798762	4.980458337366264E-4	0.5992166621416761	4.3455272032046034E-4	7.818197664895528E-8	0.5905426544556476	-797.2333272394059	169.5880855419322	222.54714210102836	236.03288990308243	132.92741116569647	230.0205379855463	34.756145658989006	16	23	38	34	5	17
106995000	-54611.095968699075	-53587.86040831124	-1023.235560387842	-53587.86040831124	90.06724779800939	0.5028191064474019	0.033912582931144915	0.33769586918147687	0.046154423547980994	0.010593390831015482	0.03494821393265051	1.273925627034513	4.96459329470451E-4	0.6349071803403006	4.316975413921811E-4	8.698695698526478E-8	0.6217891891838973	-801.484424727523	348.68187365720155	190.69404455843508	171.675540945073	123.36560139878652	21.308205510631684	23.808285954172934	1	81	1	42	4	4
107000000	-54618.3040334232	-53584.42532686098	-1033.8787065622191	-53584.42532686098	83.34299766209526	0.49623517460182287	0.033912582931144915	0.3548005260385122	0.046154423547980994	0.010593390831015482	0.03494821393265051	1.2614852016560132	4.939219645773932E-4	0.6459658888568937	4.3339221892036475E-4	9.336243239521422E-8	0.6434273548141961	-791.2250622584771	229.6951864931796	90.5706011739598	211.59589912747796	160.0894422727323	135.09557276601635	41.48344236313944	11	13	61	21	11	16
107005000	-54599.14284058765	-53608.13122377814	-991.0116168095141	-53608.13122377814	91.59790451071335	0.4934624275225883	0.033912582931144915	0.3229908741603276	0.046154423547980994	0.012843644979257924	0.03494821393265051	1.3792612351191469	5.180038897320605E-4	0.6029255794378798	4.5213051371885773E-4	8.485255255648053E-8	0.5941077555450752	-790.3630041001279	109.84595730775845	95.46757157097083	199.26402092945045	151.78453233913822	216.63446434401754	45.8851355051171	34	10	48	20	1	20
107010000	-54594.07811923712	-53595.46400553429	-998.6141137028352	-53595.46400553429	96.30641422213715	0.4934624275225883	0.02727120965058622	0.3229908741603276	0.046154423547980994	0.012843644979257924	0.03047504570781194	1.3792612351191469	5.209358369310272E-4	0.5975733495646351	4.516557630552937E-4	9.369572716661999E-8	0.630117987168608	-791.1781972531268	348.4310256398321	156.24205403474897	157.82310234273356	224.3649312033843	126.9294164376492	30.540668421204042	5	1	27	40	42	18
107015000	-54581.67197563554	-53598.86699778483	-982.8049778507044	-53598.86699778483	92.77008582075102	0.5069636093735964	0.02353249309596402	0.3229908741603276	0.046154423547980994	0.012843644979257924	0.03047504570781194	1.3792612351191469	5.172823177575859E-4	0.5893201595122586	4.383735218947999E-4	6.402455818905309E-8	0.5308529740577177	-791.7352013586402	300.79331996303137	123.45559398535512	96.25006935050588	224.21390905484427	156.1889472831787	35.26676658573578	11	19	4	32	48	19
107020000	-54588.76353870712	-53604.11936484495	-984.6441738621729	-53604.11936484495	82.38371409943376	0.5069636093735964	0.031131926257414438	0.3357020218288822	0.04684038618565713	0.010018951797314333	0.03047504570781194	1.5668111643140148	5.45644941673804E-4	0.5418919910835146	4.5754805552902366E-4	7.79794241679519E-8	0.5477145428998886	-794.4988835631491	130.56733890731977	78.59256129562189	75.19252882990028	201.71250994727876	203.00628195070178	25.989163536731333	11	11	6	52	33	20
107025000	-54609.27552675773	-53604.11665183248	-1005.1588749252473	-53604.11665183248	85.11322036841874	0.5285110553237403	0.030932791641135205	0.33319705780024944	0.04684038618565713	0.010018951797314333	0.032550434692301386	1.5668111643140148	5.401215866230041E-4	0.5514305108990502	4.55938871697444E-4	1.036542524127351E-7	0.6077612343340468	-791.6061170732321	108.2711887924054	138.88574019754896	284.48266904894245	208.80311276067212	153.4007140560933	30.163289685343475	16	11	1	51	40	14
107030000	-54630.15862227434	-53615.615475102575	-1014.5431471717702	-53615.615475102575	88.0801760433512	0.5222317028915022	0.030932791641135205	0.3268099681420863	0.04057604795219038	0.011263457610224266	0.032550434692301386	1.5668111643140148	5.31316984349121E-4	0.5595556386815488	4.6004151158701587E-4	1.2911698279648035E-7	0.6552491706416002	-786.5003733390429	126.27248278687993	113.50767528929288	281.09924166334855	261.62141778364196	167.03094203285048	37.14505577242976	45	4	12	10	44	18
107035000	-54599.758908051794	-53618.531827662555	-981.2270803892392	-53618.531827662555	90.14573498284439	0.5017641542444654	0.03428588738730693	0.3268099681420863	0.04057604795219038	0.011263457610224266	0.03593623141941507	1.5668111643140148	5.202307959566521E-4	0.48093513882621053	4.5336975535366266E-4	5.976559348140024E-8	0.4795918413996819	-782.796301400708	160.2736646709931	276.3409013127302	108.97725397056617	220.63316215437146	362.49673721701333	32.158771147752994	65	22	11	17	1	17
107040000	-54612.94871491449	-53614.78766753885	-998.1610473756431	-53614.78766753885	90.73723177466701	0.5245652122241447	0.03428588738730693	0.3268099681420863	0.04332266305955285	0.011263457610224266	0.032330929059172606	1.5668111643140148	5.060902057485462E-4	0.5417304069158639	4.3944740677632474E-4	7.651066523637413E-8	0.5731371139663985	-781.5354343414409	130.0689931872354	175.5261536554128	122.9930491091213	126.23923907972498	258.0321545746301	35.94468121510867	63	13	5	30	3	19
107045000	-54591.44722296201	-53606.74121674961	-984.7060062124008	-53606.74121674961	83.05509551795487	0.5245652122241447	0.03145855953183125	0.3268099681420863	0.039452024104056016	0.011263457610224266	0.03319994107835252	1.5668111643140148	4.885684398478842E-4	0.5058156456360602	4.4299222736092524E-4	6.498271624148292E-8	0.5250491647216022	-784.9528263102026	177.9387006822737	235.49660635845666	106.94499323548808	96.60728689605615	137.83976404259872	23.91417262213137	72	14	7	6	14	20
107050000	-54580.84176946556	-53598.07027157168	-982.7714978938758	-53598.07027157168	77.61752684837265	0.52093626544181	0.03145855953183125	0.3268099681420863	0.04390906001381326	0.011263457610224266	0.03319994107835252	1.5668111643140148	5.263720342813536E-4	0.5414407801391599	4.7067084949457805E-4	9.015530283370295E-8	0.5873100357459771	-778.062976071828	152.7859128774413	237.94791271690863	74.0787967528985	86.94507033043492	494.1504290579276	40.072906103335136	83	9	10	8	3	20
107055000	-54616.42813727238	-53614.61844353056	-1001.809693741815	-53614.61844353056	77.70661363435093	0.5181468855838258	0.037346155982473844	0.3268099681420863	0.05249853246906863	0.011263457610224266	0.03319994107835252	1.5668111643140148	5.04650208698032E-4	0.5707306330770417	4.560880242775421E-4	7.965479857490849E-8	0.5676008399578323	-779.9307939999928	157.39761237640414	251.78558466765256	161.66929824699412	319.24917261863783	200.24373403836435	16.665500103072443	74	9	26	4	4	16
107060000	-54611.79770625599	-53621.619482607704	-990.1782236482834	-53621.619482607704	98.0254809086304	0.5136629425962	0.03453218955656971	0.3268099681420863	0.042775267994448765	0.011263457610224266	0.03319994107835252	1.5668111643140148	4.990532226857651E-4	0.46225352258849123	4.5045690610419245E-4	6.663768903995625E-8	0.5097268729235527	-783.104223977257	125.4775845718149	143.06186007786766	136.19082714755103	121.09637495666502	211.828477986563	30.253112181848323	25	41	10	35	6	16
107065000	-54589.87975549863	-53602.61830037314	-987.261455125486	-53602.61830037314	99.81789793339458	0.5136629425962	0.03213360242031063	0.3268099681420863	0.042775267994448765	0.011263457610224266	0.034629792474383206	1.5668111643140148	5.341808550491374E-4	0.5609697636491531	4.6915603015442955E-4	8.216570437796462E-8	0.5451317415057612	-781.0044951128649	250.3472152615794	175.0885877001328	236.78858760759942	85.98164575638985	289.18062949759457	38.13307699728333	11	56	22	22	4	18
107070000	-54581.659751422914	-53597.26206382263	-984.3976876002826	-53597.26206382263	78.03634434202576	0.5136629425962	0.03213360242031063	0.3268099681420863	0.042775267994448765	0.011263457610224266	0.03281584354434035	1.5668111643140148	5.305595894255079E-4	0.5006554548803852	4.719854753352539E-4	7.584032896469858E-8	0.5391807001066792	-779.2864749626459	98.68745402420531	252.1678965165389	70.02281488918482	186.24860561425268	27.877405031414167	11.439365664981594	35	54	22	4	16	2
107075000	-54601.84068091636	-53606.230449965115	-995.6102309512457	-53606.230449965115	77.90704848510016	0.5136629425962	0.03213360242031063	0.3268099681420863	0.042775267994448765	0.011263457610224266	0.027847095732009036	1.620103734471254	5.486681489388335E-4	0.5123537739626007	4.924753142617123E-4	8.549173897258684E-8	0.5286176581340593	-779.8421597066638	109.06402209045893	171.58607607846474	331.9513278255541	174.95903129551027	72.36116970412267	13.111638609060227	39	60	9	10	1	14
107080000	-54609.70844519155	-53606.40040167566	-1003.3080435158887	-53606.40040167566	78.54290686545083	0.5220202640529144	0.03213360242031063	0.3268099681420863	0.043834552973992184	0.011263457610224266	0.027478560264528527	1.3387110792812793	5.328267151811489E-4	0.5291318448170589	4.898406660799775E-4	8.227160099104176E-8	0.5306364619091698	-779.7931931383254	127.02038166941713	131.787214050815	160.6742920448484	538.467415478871	176.7211597899425	56.702597160864464	12	33	54	1	17	16
107085000	-54586.72020807247	-53595.611330971675	-991.1088771007961	-53595.611330971675	80.03441665488509	0.5141008983112181	0.03213360242031063	0.3268099681420863	0.043834552973992184	0.011251815316770015	0.027478560264528527	1.3432726480712587	5.273315784606474E-4	0.5979698095435403	4.854362525838769E-4	9.127313474770193E-8	0.5811969186640364	-775.7529793167809	137.82673239303426	168.21372616543246	158.63591529766907	51.76792979827812	50.614445574823336	27.978883196503716	47	58	12	2	3	11
107090000	-54601.54918701036	-53606.34415822136	-995.2050287889977	-53606.34415822136	75.98867167522032	0.5071127058076453	0.031490856203342125	0.3283833365150007	0.04039025540935517	0.009599435392527621	0.027934408781257497	1.3432726480712587	5.306336370177602E-4	0.5730296893732193	4.905251581065683E-4	9.307693529268699E-8	0.5647218168244817	-771.924710188772	132.76315431106576	147.683188760222	220.9597622968583	49.72071404317456	15.283850207172593	30.18877256209922	41	69	3	10	8	2
107095000	-54587.78243512526	-53606.07133923098	-981.71109589428	-53606.07133923098	91.80952928964163	0.5071127058076453	0.027786214655596893	0.3283833365150007	0.044881049895978284	0.009599435392527621	0.030505262066036175	1.3432726480712587	5.07871261299559E-4	0.5266138812114235	4.5097693123281353E-4	7.437346727292102E-8	0.5469099001092042	-779.7235731119838	190.76146918794402	119.921320813475	145.50388293002393	47.75946661857133	15.06205645621644	17.843741915453112	75	33	8	6	4	7
107100000	-54595.808724711176	-53602.66848163494	-993.1402430762419	-53602.66848163494	97.99972718267226	0.5071127058076453	0.03353045393675327	0.32633667532094945	0.043793673275931935	0.009552424110680678	0.03159765337169466	1.3454773358944554	5.315998144201022E-4	0.5240648820209566	4.7139122885524106E-4	8.709816192522507E-8	0.5613063195689247	-780.7238953173547	168.6565367021215	140.12828876563825	130.47240290447488	211.06802094724972	162.33210388893178	54.97024088887847	65	29	14	8	4	13
107105000	-54587.515552368415	-53611.51549539497	-976.0000569734474	-53611.51549539497	93.83475656934564	0.5071127058076453	0.03353045393675327	0.32633667532094945	0.043793673275931935	0.009552424110680678	0.032736148294692756	1.3454773358944554	5.644109790755014E-4	0.5364560362935976	4.916287741280638E-4	8.961873897256212E-8	0.5501107532427723	-773.2469424409136	151.7184281336801	195.272665615961	646.1629895324525	114.85709188251893	177.61440447583544	19.215806179687938	53	18	2	29	16	15
107110000	-54591.43060381068	-53602.21112714668	-989.2194766640004	-53602.21112714668	93.67897540609295	0.5071127058076453	0.03353045393675327	0.32633667532094945	0.043793673275931935	0.011563594141260703	0.03487138104350745	1.3454773358944554	5.325433753503444E-4	0.5610461977911979	4.710539493448826E-4	1.002395957144046E-7	0.5926254600860591	-779.3573893435253	206.20549978630766	169.89200003344683	136.0019888540433	166.14116169980312	67.24524514101444	17.46627588463773	4	26	24	64	11	4
107115000	-54608.3771098993	-53614.83120443859	-993.5459054607118	-53614.83120443859	98.10835651129771	0.5071127058076453	0.027950276411864174	0.361871913852374	0.043793673275931935	0.011563594141260703	0.03487138104350745	1.3803042052061725	5.263837884830649E-4	0.5103233788497528	4.659384295124063E-4	8.711141566391247E-8	0.5481629813385835	-777.9437215983643	101.17756329632546	151.24151731221926	165.713808056291	117.17281964234408	154.6462863597555	26.754307815056784	3	48	20	24	21	17
107120000	-54589.73972723673	-53602.29600017909	-987.4437270576399	-53602.29600017909	82.97863771444483	0.5071127058076453	0.027337678867712257	0.361871913852374	0.05484458114364659	0.011563594141260703	0.03554220310284262	1.2766051852275557	5.364411535956302E-4	0.5725268994929382	4.646404274840162E-4	8.750485047268032E-8	0.5568088547719207	-774.7279619888952	142.3876257065944	144.06350168521737	220.91640549443267	385.5880227294575	139.8456922834123	28.348487089504072	37	12	15	6	46	17
107125000	-54604.44142895824	-53609.91870323052	-994.5227257277254	-53609.91870323052	76.20391539072108	0.5071127058076453	0.03855543734699655	0.361871913852374	0.04842387278588601	0.011563594141260703	0.03554220310284262	1.2080964359325035	5.455513806458242E-4	0.5897232166174319	4.814240565755007E-4	1.0476597470494012E-7	0.5944368378894427	-778.1311451419913	120.0760851824298	161.54952344871728	94.66426154567608	278.4775587015705	134.64233446820768	34.06327252799312	29	16	10	17	48	13
107130000	-54588.55362430138	-53601.76006857256	-986.793555728816	-53601.76006857256	80.71912481593517	0.5043578190992362	0.02664045861215302	0.361871913852374	0.052299519920981995	0.01200506698619787	0.030228211266618194	1.3546270617706189	5.506936213096216E-4	0.5387224132565612	4.771703263174345E-4	1.0258287408541907E-7	0.5924767826968496	-774.1407063802236	128.45976711586272	163.01029453707963	234.64224101816853	167.89435772435502	141.19009391344252	23.119184465148628	53	1	34	12	16	17
107135000	-54598.54406747053	-53619.98971281691	-978.5543546536215	-53619.98971281691	78.5569427716514	0.5043578190992362	0.02785947991645909	0.361871913852374	0.052299519920981995	0.01200506698619787	0.03297403398110755	1.3546270617706189	5.430046929346104E-4	0.5625896834538939	4.831596767954366E-4	9.023090703707117E-8	0.5718465963970862	-769.8169873949224	135.9410416963835	100.19988233824935	262.63991420713484	264.0170648788822	162.44971818022782	24.396777343748727	52	6	14	7	38	16
107140000	-54606.077509345596	-53631.39333206586	-974.684177279732	-53631.39333206586	76.73545106378876	0.5025203789074564	0.035286934170660485	0.3589425265772784	0.052299519920981995	0.011979476203385709	0.03297403398110755	1.3546270617706189	5.372646331034442E-4	0.4891168403041699	4.825165455178215E-4	8.394417085876798E-8	0.5336430103369307	-769.9379515874115	133.70405457724527	213.72899623955945	193.3316613897395	623.4174400912394	145.1585795534779	20.465343784678662	58	20	6	1	30	18
107145000	-54608.58416664046	-53616.41164973596	-992.1725169045038	-53616.41164973596	81.73738812413285	0.5228788272615357	0.03046954646271321	0.3577478278684984	0.052299519920981995	0.010539475706899148	0.039256043146513105	1.3546270617706189	5.514236134687696E-4	0.5734855414836529	4.952680767891539E-4	1.0336884928650543E-7	0.5816313605309288	-776.5582353918228	114.30134443060724	189.31757718564018	192.92836405022103	50.21579851423741	201.28473602481637	66.05240047485947	59	18	21	6	9	20
107150000	-54621.03192990699	-53632.061391152056	-988.9705387549333	-53632.061391152056	72.17876735410549	0.5147220230063352	0.02728011169926836	0.34377714170713913	0.04649046658205406	0.012321239787537776	0.04087494256233271	1.3546270617706189	5.353712421325107E-4	0.5655321517067549	4.92726254779117E-4	9.345015687208666E-8	0.5509432044456565	-771.4427679501614	131.08344652768153	170.79518554478352	94.13046682115726	112.48410044436163	125.5100234236862	18.527971160192475	37	46	2	24	7	17
107155000	-54611.515935132615	-53620.14548842591	-991.3704467067078	-53620.14548842591	75.40599113840209	0.4993071766487945	0.03263182243544258	0.34377714170713913	0.04649046658205406	0.01190148148377492	0.03820174492634355	1.3546270617706189	5.241112702836678E-4	0.5244376249758467	4.89676457078638E-4	8.478918832884702E-8	0.5399839951858317	-769.5711338597175	253.27950292444874	150.84557065271156	282.10461143536133	205.12095393281515	204.7936135602857	25.293049474689816	5	60	6	16	28	18
107160000	-54597.6021254626	-53605.72221291901	-991.8799125435925	-53605.72221291901	85.04457000781473	0.4993071766487945	0.028659749146744122	0.3565848625938538	0.04842146418000069	0.01190148148377492	0.03820174492634355	1.3546270617706189	5.597260968399518E-4	0.5879801663646514	4.995028536876236E-4	1.1339715702513425E-7	0.594027551724476	-766.7072090878394	175.0250774914575	83.28105793007288	164.3742536642803	170.07895640351762	145.52249927342953	25.753641331602918	7	15	57	11	25	18
107165000	-54582.20466504261	-53609.891767822366	-972.312897220249	-53609.891767822366	91.43835707648698	0.4993071766487945	0.03545628411124753	0.35678261720677806	0.04842146418000069	0.013033848152321547	0.03986986031673341	1.1925127973480802	5.307952049090632E-4	0.5071063766046174	4.7315328899652336E-4	7.651648503410178E-8	0.5298294630886822	-770.6768522133684	166.35188771679313	282.81502247167197	141.48434615246086	140.2608928691725	161.38023892310045	15.218609745984192	9	2	41	11	54	16
107170000	-54584.369891520735	-53603.221233792	-981.1486577287328	-53603.221233792	96.78278604792297	0.4889264407197489	0.035867166061925165	0.3306955692195592	0.04842146418000069	0.013043057012048304	0.03529901535847977	1.1925127973480802	5.35885050908485E-4	0.5439832415927355	4.843419651871038E-4	9.07974405800697E-8	0.5475538217533819	-762.6102414416982	168.27782809479987	110.9458435084691	130.65007707772978	144.05533957239663	145.10911289663665	14.51441843348996	7	3	47	10	49	17
107175000	-54608.42138914592	-53603.79351214411	-1004.6278770018089	-53603.79351214411	98.63681268917198	0.4889264407197489	0.03395725622851856	0.3306955692195592	0.04842146418000069	0.01157462685915489	0.03529901535847977	1.1925127973480802	5.232764732016609E-4	0.5941312343832756	4.720733602153478E-4	9.937587714122862E-8	0.5772281084424469	-763.0247192428762	171.5861787926536	176.75947114051752	87.64010303741564	151.92200882450945	182.41828610274922	17.244027897383493	6	3	5	56	45	18
107180000	-54612.167588970755	-53603.9967069616	-1008.1708820091546	-53603.9967069616	104.64771556125893	0.4889264407197489	0.030554415552963843	0.3306955692195592	0.045811946916942695	0.009910124594497841	0.03197269522805919	1.2295273878107646	5.338024389653686E-4	0.634827519966502	4.79458677759912E-4	1.1511288083770273E-7	0.6258997761535828	-768.3204376850673	162.9130773726992	173.4936266937854	167.31316575982018	153.98659976807414	22.57767381392159	11.619557405073586	11	39	32	31	18	2
107185000	-54660.32889307135	-53629.193509612	-1031.1353834593533	-53629.193509612	98.032897906031	0.4889264407197489	0.030554415552963843	0.3423608953582993	0.045811946916942695	0.009910124594497841	0.03197269522805919	1.2295273878107646	5.121063509994013E-4	0.6463093152310295	4.5802982431900573E-4	1.1896318379820377E-7	0.648911539705567	-775.0148331253919	117.68689045598839	178.7699760031736	217.50790825219033	213.8284343517136	265.14171729847607	24.625922686492164	33	11	32	34	5	18
107190000	-54631.158773444215	-53621.079781007094	-1010.0789924371187	-53621.079781007094	83.7478786101462	0.521633843458474	0.030554415552963843	0.33184280552768686	0.04426377183499347	0.0095583805487156	0.04121379836986195	1.4021760358594844	5.30515686983431E-4	0.5629647205833342	4.916219505275905E-4	9.903022452822642E-8	0.5810161396889794	-768.0720519606972	218.79355612217668	179.32783645671293	176.86092345181964	330.56173139522633	168.9478120061102	12.054061529302317	17	56	37	3	3	17
107195000	-54613.685643750934	-53612.853221149155	-1000.8324226017776	-53612.853221149155	85.26683688820913	0.5108028366814725	0.03339623676833944	0.33184280552768686	0.04426377183499347	0.0095583805487156	0.03593346596383202	1.4021760358594844	5.013844522982566E-4	0.5801574559271201	4.713164640336506E-4	8.46625263560353E-8	0.5649657190903105	-767.2219853900082	328.7430323307254	72.92724740906242	168.66774676348638	94.60823028127318	228.33991119226775	22.22157587273345	9	26	60	15	5	18
107200000	-54581.76325829997	-53589.57356906216	-992.1896892378145	-53589.57356906216	83.19236590969766	0.5108028366814725	0.03339623676833944	0.3558973968367	0.04426377183499347	0.011494987666260295	0.03301601274882507	1.4021760358594844	4.943413438330015E-4	0.5258945899845918	4.679834309390997E-4	7.588455401002715E-8	0.5517100390128526	-774.4468025354663	145.07998235147056	80.41293225502594	173.4395232166646	98.45826682579232	202.106958615491	20.688440770990876	7	22	63	10	14	17
107205000	-54603.84804319205	-53596.425091594465	-1007.4229515975808	-53596.425091594465	82.87757891580995	0.5108028366814725	0.02881125617854757	0.32696423347202563	0.04426377183499347	0.01225018821838409	0.03530145611552664	1.3367673452617546	4.976108062874328E-4	0.5905054071621676	4.707992012689828E-4	8.39602750223538E-8	0.5690390453038001	-776.9472265858475	203.40502866156672	157.78815384622803	143.50450172157912	158.1238583861288	336.29734003060946	39.326191389133044	19	6	16	67	5	20
107210000	-54605.644190766776	-53603.4385905207	-1002.2056002460776	-53603.4385905207	83.35629158791522	0.501247649001493	0.03439054706823392	0.32696423347202563	0.04600365420192231	0.009883167563520416	0.03128451455566004	1.2740401714891187	4.97863904028896E-4	0.5634425325235779	4.779417089663312E-4	7.604236418998437E-8	0.5414084090423236	-780.8314473458034	196.02937982542355	452.25274903257986	108.42035851571269	158.79688907543064	52.49236204664558	21.384262660445504	4	5	8	98	5	13
107215000	-54607.871152592204	-53601.787792116425	-1006.0833604757786	-53601.787792116425	79.64639941114123	0.47818293046228777	0.03439054706823392	0.32696423347202563	0.04600365420192231	0.012441206338395308	0.03542861802759865	1.0656604818626036	4.904241873365248E-4	0.5781294470296081	4.624025396198286E-4	7.98278283660048E-8	0.565984717768428	-779.8872394038215	164.6615136042486	150.04741804706148	286.6161143660729	184.25757260265937	34.767715962400345	30.053122957401484	4	24	1	87	4	13
107220000	-54619.563335577426	-53613.249647693236	-1006.3136878841899	-53613.249647693236	92.33263857872028	0.4942855055017771	0.03439054706823392	0.32696423347202563	0.053067075445823696	0.012441206338395308	0.03542861802759865	1.1772401258421503	4.882483186807141E-4	0.5806779258184295	4.661414572556073E-4	8.142953094345671E-8	0.5582891933708999	-771.248064680936	241.10332641583614	86.03688594123038	75.97355544194454	150.56228677721657	23.85539206903125	69.64573863407058	5	8	21	81	17	1
107225000	-54624.35053680236	-53614.96761601093	-1009.382920791434	-53614.96761601093	75.33733118676783	0.4823234092708424	0.02907508673516991	0.3232078842260867	0.053067075445823696	0.012441206338395308	0.030366751134418352	1.1772401258421503	5.016485100717906E-4	0.525082554478577	4.845762374130855E-4	1.1439099384780908E-7	0.641133963065285	-775.0429622636785	599.7878988078594	313.23231472560667	126.28074048085672	191.18155422865175	41.78732841270449	21.19492940710876	1	8	41	64	2	17
107230000	-54631.20413771571	-53597.14402906542	-1034.060108650284	-53597.14402906542	76.92524593055842	0.47321866827299125	0.032932061674278416	0.3232078842260867	0.04668655430197275	0.010658855523720158	0.036017654571662366	1.137728741561438	5.05243879507178E-4	0.5979485589310408	4.874352568631617E-4	1.0152605877663246E-7	0.6037692873903778	-786.2951365540952	210.27157051200263	133.91627898601863	137.94193604158195	140.08078930166826	83.51371890915802	49.391460168268175	36	10	13	57	5	12
107235000	-54594.83061554247	-53588.963580956304	-1005.8670345861681	-53588.963580956304	102.25310010224544	0.47321866827299125	0.02983712809606366	0.3232078842260867	0.04894774619659621	0.010658855523720158	0.038209172783103366	1.137728741561438	4.959993407147269E-4	0.528702921573501	4.6876891568758234E-4	7.778775312809293E-8	0.5413670090865946	-784.5367465301686	188.15033306351498	144.17187461834257	234.8814940831409	154.08649265162234	72.26631002473488	77.08424303397642	6	26	36	45	19	1
107240000	-54595.497332978615	-53602.12297197728	-993.374361001332	-53602.12297197728	84.86266247138475	0.4819937302661793	0.028800241393900725	0.3265621157358904	0.04894774619659621	0.00799733894544657	0.03000764809144336	1.137728741561438	5.034650641058128E-4	0.48468907024901253	4.781067775193923E-4	7.728893583638067E-8	0.5394582581967863	-786.6162219208936	69.39727537504265	96.37271899802214	131.01507784705686	152.57590336652305	40.23501470469956	15.474169559838364	12	5	3	92	15	6
107245000	-54617.875223530624	-53625.07086158156	-992.8043619490602	-53625.07086158156	78.08635602428032	0.4819937302661793	0.03400353544489665	0.3265621157358904	0.04894774619659621	0.012638294827266541	0.03311392418533254	1.1441745579205662	5.02472947485432E-4	0.5201441168629755	4.7297870330792013E-4	7.79467757106005E-8	0.5474423165539912	-782.574706128739	470.64630725345336	94.30437758817762	112.00143304475496	168.0303357016633	29.17517646422454	10.220754722610158	3	1	30	77	19	3
107250000	-54598.03962790155	-53620.02271676259	-978.0169111389521	-53620.02271676259	79.09993893698484	0.4819937302661793	0.03400353544489665	0.36642911187492205	0.04686022755674351	0.011871902944784575	0.031082022268363447	1.1441745579205662	4.984034550704247E-4	0.46853939942478157	4.723921102379164E-4	5.8435866077552925E-8	0.4716013321858163	-782.052139753132	98.51098345820681	268.513803061049	154.63493660831725	171.45007973719498	66.20969016604678	7.669008467899259	2	4	32	74	15	6
107255000	-54584.351898891764	-53605.008516105576	-979.3433827861859	-53605.008516105576	79.5182364624824	0.49875823349926873	0.026183235522536263	0.3129379083743457	0.04387878307296805	0.011871902944784575	0.035026181630811	1.1222005472126075	5.208485385449249E-4	0.4824747008209298	4.758533960958261E-4	7.303842530976302E-8	0.518565027924531	-779.913785365531	211.85354834547553	273.0193527427744	135.84636878700016	201.95979303423314	42.499579312341076	46.042805621837275	10	3	38	62	18	2
107260000	-54600.37519188183	-53603.01131681575	-997.3638750660806	-53603.01131681575	87.26029818148724	0.47695574916251515	0.031115022423432694	0.3316275725242169	0.04855585208723634	0.009221918624174248	0.035669446383464656	1.1222005472126075	5.051379732887107E-4	0.5722129203530208	4.765887433932157E-4	8.048065418306764E-8	0.5509828276138744	-781.248657642872	176.5964990883308	228.61104312076026	141.76177023460247	135.4512703043649	40.68986577960429	22.73742300640871	10	35	35	32	18	3
107265000	-54610.01029996259	-53607.266538830765	-1002.7437611318254	-53607.266538830765	92.16963679698549	0.4805168220488855	0.031115022423432694	0.3316275725242169	0.04855585208723634	0.014072069363050357	0.038578445004649846	1.1222005472126075	4.7688785703375007E-4	0.5627539506660268	4.543116540871086E-4	7.38340601520924E-8	0.554075634637973	-775.6716300447877	145.9172733086785	193.61012050494975	181.4835888092833	186.69173357338977	258.6675513974308	28.712109569103653	53	4	19	24	15	18
107270000	-54601.447504740114	-53591.31823091242	-1010.1292738276984	-53591.31823091242	95.28303043054723	0.4937076850967453	0.036630200151280067	0.3316275725242169	0.04855585208723634	0.014072069363050357	0.03923498146922502	1.400067416562607	5.115624679397739E-4	0.551591889413418	4.720369383868468E-4	1.1693405561670647E-7	0.6506914736269929	-784.4809398190412	149.78950048793513	167.88448128824035	246.34400032095402	142.0455954236062	234.4181013863599	41.620657970413035	9	43	43	17	3	18
107275000	-54627.07434752785	-53607.34258593904	-1019.7317615888118	-53607.34258593904	78.12934845116652	0.4993943799544546	0.029325628272147707	0.3316275725242169	0.044873952172125586	0.014072069363050357	0.026380473100240966	1.400067416562607	4.984750886305194E-4	0.5774246527887257	4.740561544891446E-4	9.454362470184132E-8	0.586144015680449	-783.1999671910181	146.49419970020617	154.88771944404309	177.38937643520907	351.03638352787027	153.85698472482733	24.981608263456145	9	16	41	6	46	15
107280000	-54617.41940895286	-53612.98431147542	-1004.4350974774411	-53612.98431147542	79.66329512124364	0.4993943799544546	0.029325628272147707	0.3316275725242169	0.044873952172125586	0.014072069363050357	0.03429352376623458	1.3633046924875771	4.939552860324461E-4	0.5535837983797478	4.6405600378043583E-4	7.498664310433593E-8	0.5469805743080525	-791.0870844074433	322.2772836196361	136.84255719912161	318.0100210997538	149.3237719804766	133.16591058838094	36.59894684861023	5	48	16	7	38	19
107285000	-54613.0507604811	-53617.22048586114	-995.8302746199635	-53617.22048586114	97.47650520186697	0.4993943799544546	0.03410946847942552	0.32921782573808767	0.044873952172125586	0.00934866685292068	0.03429352376623458	1.3633046924875771	4.7410768229075144E-4	0.5505797968100428	4.3154583298027273E-4	7.165749483893512E-8	0.571519305570363	-791.6577670334708	229.21596816261592	116.86617371144345	102.26704659685979	170.720027294848	221.06443096539005	42.8890901566704	5	21	3	67	17	20
107290000	-54658.28213310315	-53617.763642683036	-1040.5184904201128	-53617.763642683036	98.76962725702651	0.4993943799544546	0.03410946847942552	0.32907379332761666	0.054456212808913884	0.013325537843189546	0.029594569980832843	1.3633046924875771	4.92590315300707E-4	0.5673803497999556	4.5826420113349425E-4	9.509752401843121E-8	0.5796532054985816	-792.5385271532665	295.88867052584635	161.91432526227035	154.20279721223324	211.71509208753423	42.757448549220946	18.711759600717365	5	21	19	68	16	4
107295000	-54645.243704214314	-53615.553785042146	-1029.6899191721684	-53615.553785042146	100.3287555815321	0.4993943799544546	0.03410946847942552	0.32907379332761666	0.04497256385951378	0.013325537843189546	0.03086770210632239	1.3633046924875771	4.5491385404865416E-4	0.5341243285879662	4.412870702471725E-4	6.561708740791717E-8	0.5422711618706768	-798.0772363411492	40.39781405010728	149.00599714925812	276.8790060183391	128.4458972561485	143.9890189365431	73.57291143119308	1	37	39	20	16	20
107300000	-54658.22368734008	-53628.10119770716	-1030.1224896329209	-53628.10119770716	91.23105617458897	0.4993943799544546	0.03410946847942552	0.32907379332761666	0.04506952418259431	0.01366448722746404	0.0303334793551657	1.556729172978316	4.508014729073371E-4	0.5408609555134016	4.4769911255806283E-4	6.804064192386727E-8	0.5409562295631661	-800.4640524555361	185.1965254615917	206.19505822346883	58.87306686312734	62.64490780149911	90.53074411882496	39.27481617399078	38	42	10	13	12	18
107305000	-54610.821433079655	-53615.82353184589	-994.9979012337612	-53615.82353184589	89.22545874313309	0.4975208688434539	0.03326037537231329	0.32907379332761666	0.04506952418259431	0.01283092509009069	0.0303334793551657	1.4313574968363112	4.402560845673446E-4	0.4673732354629689	4.533910599972971E-4	5.033638834486245E-8	0.47607112249502814	-789.0521216483338	131.0320964530196	220.3253563266324	214.32850574850235	128.47402784010615	267.36918887088655	34.0956851428141	22	29	38	18	7	19
107310000	-54610.85577686575	-53612.570033080025	-998.2857437857235	-53612.570033080025	82.21597645043802	0.4975208688434539	0.03438836210850989	0.32907379332761666	0.04506952418259431	0.012403034948037189	0.03678222747805314	1.4313574968363112	4.5286028977647546E-4	0.47638811434528394	4.700067018390252E-4	5.7254008902241437E-8	0.5007837394105046	-786.5072026754607	221.84983852506892	126.69628421253675	242.62216355823918	93.94890088359098	334.0802067282216	48.0210449941494	29	7	43	31	3	20
107315000	-54632.86113587395	-53626.6978880092	-1006.1632478647548	-53626.6978880092	89.2000281023268	0.4975208688434539	0.03356893850846936	0.32907379332761666	0.04705291211711928	0.012403034948037189	0.036388767264508876	1.3866974325170216	4.5993572296572783E-4	0.5168605853713788	4.6941181222891047E-4	7.121851062985318E-8	0.5533247646998957	-784.2899145471223	215.5519097241999	242.90887547580203	150.45888419696087	93.19099995223512	424.8653401345762	34.169579916639975	47	30	10	19	8	19
107320000	-54605.960906245346	-53614.650254184846	-991.3106520605021	-53614.650254184846	100.1825152515612	0.4975208688434539	0.02665236897272729	0.34513419796484246	0.045701797813031665	0.010057067515029668	0.033273997674163676	1.2633775109193395	4.578947226840016E-4	0.4664753918907375	4.555926630919999E-4	5.0252150141661404E-8	0.4684628453705507	-787.5794483602782	167.4729371581231	203.68118658015803	130.75230588199952	83.0043017061451	261.073515890636	26.061472609107533	59	25	15	6	10	18
107325000	-54627.16323913422	-53609.790363938184	-1017.3728751960374	-53609.790363938184	87.5713172237028	0.4975208688434539	0.0253822567708142	0.34513419796484246	0.045701797813031665	0.010057067515029668	0.033273997674163676	1.3398380018355704	4.5682531744243763E-4	0.5048513310208386	4.672319943191013E-4	6.269240415645577E-8	0.5074439463304773	-796.1641799329195	244.14182512102659	197.17093574648928	151.1131309887087	99.95619043635674	198.3263980722208	62.719959069679305	54	1	31	16	11	20
107330000	-54630.12632235656	-53617.187395757894	-1012.9389265986678	-53617.187395757894	113.71498921764797	0.4975208688434539	0.0253822567708142	0.34295149825698756	0.045701797813031665	0.011133681773463073	0.038315988230317365	1.3398380018355704	4.5164230859970003E-4	0.5203532462087408	4.3353669293055776E-4	6.38038296850158E-8	0.5398433008568682	-794.0765617354343	190.48579431438245	138.38204386296516	218.30385582895858	116.43549111958815	168.62913327010148	32.48729846884174	30	13	50	16	6	18
107335000	-54633.927726458875	-53637.91751121638	-996.0102152424929	-53637.91751121638	104.97064776503663	0.4975208688434539	0.031509290402432485	0.34295149825698756	0.045701797813031665	0.01089193426760134	0.03633563948541282	1.3398380018355704	4.706803408272581E-4	0.46288968336523373	4.5367545785062954E-4	5.422555779837053E-8	0.47666595651258953	-796.9814217401657	184.79897846235403	150.72337850055837	225.502571038501	153.42179161007698	71.0820034355059	10.673306285692144	42	9	22	42	13	5
107340000	-54628.07511824761	-53620.34353930147	-1007.7315789461323	-53620.34353930147	119.32630780103695	0.541572648842977	0.037906815277560346	0.3305789883519676	0.05700919827885426	0.01089193426760134	0.03633563948541282	1.5329636548545817	4.3772183086140314E-4	0.48924924805023523	4.2227846928878226E-4	4.927330017355067E-8	0.4917244362873936	-803.1708370838858	422.20542600215066	216.770355421253	96.62541505368479	99.87382049552927	62.26159741416002	52.95764763152482	6	96	8	5	10	8
107345000	-54634.39469337588	-53627.446630324084	-1006.9480630517969	-53627.446630324084	114.86036053156477	0.541572648842977	0.037906815277560346	0.3305789883519676	0.04491543433618564	0.01089193426760134	0.03446093214555654	1.5329636548545817	4.345101081892396E-4	0.5006035634269033	4.1424236861067166E-4	6.12962894008743E-8	0.5447453677429908	-796.8970846618882	191.35156277766075	211.5137929362035	96.72699602600836	144.90631047321176	57.47552625759894	28.562328082256435	3	89	6	15	8	12
107350000	-54623.50111649806	-53602.16794435428	-1021.3331721437761	-53602.16794435428	89.19100423778448	0.5069655175681832	0.029177650637546244	0.3305789883519676	0.04491543433618564	0.01089193426760134	0.03574175306850278	1.3619719363233822	4.6017350261353106E-4	0.5313893044191759	4.5952142981503036E-4	7.770258836119701E-8	0.5667681723480351	-787.0059434593186	148.54672839721147	223.23567902645948	128.82571169245026	69.02286671684192	116.34646078820518	17.90848660006941	23	65	1	16	14	14
107355000	-54632.970664186505	-53601.61757287213	-1031.3530913143761	-53601.61757287213	79.5313061241461	0.5069655175681832	0.03208011936960329	0.3305789883519676	0.04491543433618564	0.01089193426760134	0.03574175306850278	1.3619719363233822	4.470903500845245E-4	0.521341614654159	4.5539118529146325E-4	8.108165416702345E-8	0.5844359683274717	-792.0112360348093	165.44156976139232	260.94463599142966	116.72377212368522	350.0673201742619	36.90750324805404	17.929215627633074	20	74	16	4	6	13
107360000	-54621.86567881589	-53595.56532284082	-1026.3003559750698	-53595.56532284082	81.30250954152157	0.5069655175681832	0.03208011936960329	0.33606537770975725	0.048386822931719614	0.013426342217934943	0.032890239228509165	1.3619719363233822	4.737249268643564E-4	0.5331100981458692	4.888444580752929E-4	7.971536222819314E-8	0.5563536365586002	-790.3230993526267	212.69168909813388	192.87165971889382	252.16351445877316	238.47454433323182	117.5823761635216	18.023264704880294	22	42	19	7	29	14
107365000	-54651.23674431724	-53615.74235436709	-1035.4943899501554	-53615.74235436709	67.37173609389791	0.5044733109406094	0.03208011936960329	0.33606537770975725	0.046917827379060695	0.009454019602518519	0.032890239228509165	1.3619719363233822	4.5466705558320906E-4	0.5854938132908093	4.751045904778722E-4	8.260339226416411E-8	0.5938363084803296	-786.0655861851302	163.10400876611263	166.29817174399895	172.0982095552499	255.73447598992706	148.88043759706912	25.85192853196875	24	7	24	35	27	16
107370000	-54673.50508202738	-53618.32670446187	-1055.1783775655144	-53618.32670446187	74.76842542774422	0.526397040007486	0.03248059278419607	0.3233662553352495	0.04715367198872837	0.010584258839731735	0.032890239228509165	1.5725211612304066	4.801969129324788E-4	0.6102951004066479	4.8124217505870673E-4	1.1780756180250799E-7	0.6437616455128179	-787.9539595588948	106.17093015629894	253.03765341363214	180.55133919878728	177.81022844672424	167.07461531667553	22.276937438267773	4	3	21	65	26	14
107375000	-54601.249091009406	-53595.807595129794	-1005.4414958796106	-53595.807595129794	70.5819559191111	0.526397040007486	0.029983159659194982	0.3233662553352495	0.04636337302358569	0.008628836852295008	0.032890239228509165	1.5725211612304066	4.818112942884676E-4	0.5726089190391626	4.774049352911058E-4	7.72752707636498E-8	0.5713970222692327	-784.6608430568201	549.941970047409	133.8753670674561	210.27187513399778	171.42775763150397	14.934717560568556	12.734635538539976	2	1	60	54	3	13
107380000	-54612.193789097444	-53614.052174391705	-998.1416147057421	-53614.052174391705	82.72333571385809	0.5094269712217518	0.029983159659194982	0.33363302025116603	0.04636337302358569	0.012227320094767668	0.032890239228509165	1.5725211612304066	4.714313694286034E-4	0.533334537745122	4.5829377278811884E-4	7.427679647124058E-8	0.5735581882175511	-792.3995360049507	218.29759502257966	225.68254668339532	211.26905696772553	210.41922952574825	39.33331145400473	18.07159936270409	63	19	27	9	1	14
107385000	-54647.76198424538	-53619.68835114827	-1028.073633097113	-53619.68835114827	81.42666310231598	0.4942095734298314	0.029983159659194982	0.33363302025116603	0.04636337302358569	0.012297960748865994	0.034169376740538424	1.3764482336677204	4.713190691637388E-4	0.5485500641805354	4.5202734209251634E-4	9.806276571425286E-8	0.6332089788846414	-793.4821913426912	196.3350659957468	94.75745560415477	108.31414147176399	200.5004445166875	474.60397306829196	23.127822490219657	88	18	3	8	1	15
107390000	-54625.237927617396	-53606.09107256273	-1019.1468550546639	-53606.09107256273	81.25476118231583	0.4937201719155279	0.030456126962697255	0.33363302025116603	0.04636337302358569	0.011830683085530983	0.034169376740538424	1.1720244293583675	4.6595716525978174E-4	0.6001136728038575	4.433051214255858E-4	1.0933824296726818E-7	0.6941583719326199	-789.0131303649121	205.3596829394254	251.69463776478963	162.0158580782619	101.24586891872227	170.86129118688362	12.235699262934826	73	7	11	6	21	15
107395000	-54617.275239750066	-53598.90704488755	-1018.3681948625159	-53598.90704488755	79.94729264104735	0.4937201719155279	0.030456126962697255	0.33363302025116603	0.051661647987967324	0.011300955575195079	0.034877692785932286	1.2785152145261087	4.765598958632544E-4	0.5562831249071897	4.5235351572987635E-4	8.05409482020975E-8	0.5869501499819151	-791.4725172027775	224.702406186183	218.60745835181422	321.23279016829474	100.6419800960391	194.20338665077728	15.96200086823551	44	33	3	32	6	15
107400000	-54591.28836708686	-53580.608157758346	-1010.6802093285187	-53580.608157758346	89.20564159445635	0.4993519550814077	0.030232688550736353	0.33363302025116603	0.03821289253739548	0.011300955575195079	0.034877692785932286	1.2785152145261087	4.601683890236076E-4	0.5414156516271512	4.4030301619268404E-4	7.284833165864071E-8	0.5717422672596897	-795.632093142569	179.34598084809846	194.22837089420085	200.2801769876316	150.6670765496644	107.20213710809452	21.683022682340482	19	72	4	23	2	13
107405000	-54586.3339377325	-53571.86352198525	-1014.4704157472495	-53571.86352198525	82.09693610483797	0.4993519550814077	0.030232688550736353	0.32505269822544675	0.039727519897022126	0.011300955575195079	0.034877692785932286	1.3584190955236826	4.758654376158292E-4	0.6316980901285155	4.531152721852864E-4	9.672044899767433E-8	0.6628961312745141	-796.2771567170577	289.13715203657347	210.98780958394764	38.472819221638	54.33570492381438	132.10807286623483	13.027384812895482	31	56	6	2	25	13
107410000	-54633.32603408167	-53622.88853014332	-1010.437503938349	-53622.88853014332	89.14619235886762	0.5034069030903721	0.030232688550736353	0.3391488727242859	0.039727519897022126	0.011300955575195079	0.034877692785932286	1.228581816955691	4.514202483208393E-4	0.5667977126061683	4.3946723144713096E-4	6.044784291554961E-8	0.5430225459054896	-797.1837181010362	205.43281804850366	200.33519022884536	346.61454680854825	247.00218822171996	137.292511106538	25.353258894650004	15	55	1	14	34	14
107415000	-54618.66730408406	-53601.392289429066	-1017.275014654993	-53601.392289429066	94.28141623738519	0.5181608822906613	0.030232688550736353	0.3391488727242859	0.05343325577961048	0.011603493657000172	0.034877692785932286	1.3423807959376062	4.5279825487428544E-4	0.5715236885113402	4.299533470970411E-4	7.028313570556497E-8	0.5881311297842444	-804.5145845051022	189.038499889748	225.73786456961992	177.96253988108018	263.2686726354109	86.3884582550417	17.08430664520241	26	77	5	5	11	9
107420000	-54630.1141484747	-53622.257183536996	-1007.8569649377055	-53622.257183536996	90.08911248559116	0.5181608822906613	0.030232688550736353	0.33655534637858175	0.05343325577961048	0.011603493657000172	0.034877692785932286	1.3787359716599954	4.55439041781588E-4	0.507948474901941	4.4074289199596525E-4	6.344155245092139E-8	0.5654569209420416	-801.2740568685837	197.37812364120973	396.0517762224244	267.7481247325765	107.33984864389433	102.90235275163379	23.105265336204184	37	13	23	21	27	12
107425000	-54603.29968900534	-53594.37039293268	-1008.9292960726599	-53594.37039293268	97.47896895786761	0.5181608822906613	0.03622419606622173	0.33655534637858175	0.05343325577961048	0.011603493657000172	0.034877692785932286	1.451128270678348	4.603455756732494E-4	0.564883714706711	4.440066241709429E-4	7.003394743954834E-8	0.5770632895932051	-794.3694103252773	202.90880538794292	87.72737452921974	93.99929827242485	181.83749085492687	91.59892109925208	29.525060358239912	87	2	16	8	2	18
107430000	-54615.755905275444	-53596.31760766343	-1019.4382976120116	-53596.31760766343	102.80634769420169	0.5181608822906613	0.03622419606622173	0.33610329266736866	0.049805182051115775	0.012059091466628612	0.033545166005327594	1.6175709352774539	4.921585367514488E-4	0.5911527854635198	4.6697688807814766E-4	1.0555305348453448E-7	0.6437528179666148	-786.2063374852319	186.74264281937585	104.95730479156208	72.61616896987407	366.0503161528868	74.31241460551585	26.934868593222998	81	16	12	4	7	13
107435000	-54615.371194848216	-53610.42279173674	-1004.9484031114737	-53610.42279173674	109.19580695065324	0.5181608822906613	0.03622419606622173	0.34083704929105224	0.049805182051115775	0.011295172278680649	0.033057353121151496	1.6175709352774539	4.87288474971564E-4	0.5702960367225635	4.542757725149174E-4	8.561826905778001E-8	0.5842414907744337	-783.4166104027923	176.9156874876431	226.33399362418987	85.91645060622618	300.14179388227114	17.46436081927558	20.808738172304974	47	43	20	3	15	5
107440000	-54603.41528524721	-53599.98196558062	-1003.4333196665892	-53599.98196558062	114.33967037775737	0.5229980429366838	0.03622419606622173	0.34083704929105224	0.04321034203723129	0.00920910404981556	0.036514793955142795	1.5541879735223245	4.773539816423446E-4	0.5853101492033017	4.33015424002267E-4	9.180290660786469E-8	0.6259530416721225	-786.6152967094001	219.27191230670746	220.82484977607248	93.57772013444536	196.39462668784967	30.80053585353236	32.733703976027286	8	78	25	5	9	8
107445000	-54629.49147484824	-53609.80844366717	-1019.683031181072	-53609.80844366717	86.5822000970956	0.5229980429366838	0.03377737290402349	0.34020444259178556	0.04321034203723129	0.011503843013689582	0.03182974296467334	1.7372863314117217	4.5739425591502573E-4	0.5391217773340187	4.360548038364494E-4	7.908581955011851E-8	0.5992760984088692	-793.4866235016905	229.90777712260297	260.5129793539047	119.46870293742674	213.2162108501375	57.97666977173275	27.589863769942788	16	75	19	3	2	18
107450000	-54603.3550578998	-53611.86029710033	-991.494760799466	-53611.86029710033	92.29230936216348	0.5229980429366838	0.032450649420175795	0.34322378111178664	0.04923785912051992	0.00997473932302184	0.03237738259671038	1.4738434446448578	4.507071379197564E-4	0.5424190913131993	4.3186564470454276E-4	6.830205432242142E-8	0.5786182499727943	-794.116049723213	247.9623899139327	185.4664237576559	69.44901079886648	282.3420418210704	9.45141852723032	13.886309429703322	22	82	5	7	11	6
107455000	-54600.157914457595	-53591.85829328593	-1008.2996211716646	-53591.85829328593	85.29239218747944	0.5119089511781061	0.032450649420175795	0.34322378111178664	0.05016666930078664	0.014166646795489672	0.03214439056248822	1.4738434446448578	4.58220066286411E-4	0.5128582311229477	4.4777096114263115E-4	7.8785292058985E-8	0.577726963189615	-791.3024966490173	147.92386441994657	221.21250072163897	87.41473455201628	151.7203422665721	6.972128776300292	17.212303792554337	54	40	21	1	5	12
107460000	-54582.07879724752	-53593.89849093978	-988.1803063077447	-53593.89849093978	81.40342988978207	0.5015720204352329	0.032450649420175795	0.34322378111178664	0.05016666930078664	0.009451871748560426	0.03502599958966202	1.384499506729096	4.7949977188670916E-4	0.5042104212693002	4.648189675768088E-4	7.909022420427221E-8	0.5718805181660707	-780.9972077965728	161.34953064514968	212.61565334077375	82.00319840541604	229.15852733489348	21.609947742417095	16.330496800667962	52	37	20	7	13	4
107465000	-54582.68054654054	-53603.908155470446	-978.7723910700929	-53603.908155470446	91.75863958729438	0.5015720204352329	0.030478827175403476	0.34322378111178664	0.05039876044358341	0.011101672430846567	0.03741138307236677	1.384499506729096	4.4423583456112715E-4	0.49297733412001715	4.1488958139907037E-4	5.5919115382234966E-8	0.5508054214727851	-794.9397383966177	208.35931871041126	160.15611625279269	217.82655415946553	226.2053573177309	12.361007922658672	20.126203822878363	40	12	10	53	6	12
107470000	-54624.70532328151	-53603.154317189445	-1021.5510060920623	-53603.154317189445	96.9853864373812	0.5015720204352329	0.030478827175403476	0.3393693653463858	0.04788328262813763	0.011101672430846567	0.03723282767510866	1.384499506729096	4.7034913342001007E-4	0.6045860693733941	4.301789654868096E-4	8.131529030850691E-8	0.617978326133568	-803.1594543430637	183.13845911724687	210.9533527624434	522.3146751451133	137.0214057298751	252.46452026859052	30.214112279187415	43	2	14	55	1	18
107475000	-54614.08890660036	-53596.04205509025	-1018.046851510106	-53596.04205509025	91.65245830140118	0.5015720204352329	0.034508708379912205	0.3393693653463858	0.047820890634612534	0.011101672430846567	0.03723282767510866	1.384499506729096	4.5880627777803253E-4	0.5358998604401196	4.2421037345593215E-4	7.302006091074957E-8	0.5788442905369733	-799.9088267252339	169.4999509756693	402.67364980579373	203.07679484039818	224.6591187040682	136.03885846809018	31.234250837976926	50	7	1	36	22	17
107480000	-54608.46979654131	-53603.4312771214	-1005.0385194199017	-53603.4312771214	95.80880375493658	0.5243413931745275	0.034508708379912205	0.3393693653463858	0.047273408833956025	0.010062748119736427	0.03424007918520875	1.384499506729096	4.629593895746651E-4	0.5413070591123005	4.3104471545312584E-4	8.676878865013928E-8	0.6418626981937802	-802.4641252170187	171.4349147551079	336.0224035971762	176.28693233222106	155.74705829565264	123.73538945027833	20.17851471836708	57	5	15	13	27	16
107485000	-54621.950597598196	-53616.33473247934	-1005.6158651188551	-53616.33473247934	95.24786974870688	0.5533397980966177	0.030133324974904462	0.3393693653463858	0.047273408833956025	0.01392404401692865	0.03540220006432072	1.8688088622736014	4.63382575787907E-4	0.5316693290921974	4.227691988374228E-4	7.86841265344479E-8	0.6250008325374791	-804.4352451767428	233.91307218451414	384.35479241251437	314.44911811750495	117.48260275885015	63.75603361883419	29.758640758674503	81	5	4	23	4	16
107490000	-54632.842656202054	-53601.78613395172	-1031.0565222503344	-53601.78613395172	97.86178187249607	0.5533397980966177	0.036597335311868165	0.3393693653463858	0.047573611921835846	0.01392404401692865	0.03200627935128882	1.8688088622736014	4.361605113385708E-4	0.5962721767384533	4.0142295911859517E-4	8.452953725776178E-8	0.6577123689948543	-804.9297502394783	222.79018813837723	129.39722749532882	117.85206852170103	220.00835916875172	95.60744528665847	34.486831974375406	88	6	7	12	5	15
107495000	-54602.42793122073	-53584.55700268822	-1017.8709285325061	-53584.55700268822	97.3646147186581	0.5533397980966177	0.036597335311868165	0.3393693653463858	0.04387661279598205	0.011049652412266462	0.038197744150619134	1.8688088622736014	4.4686869519960676E-4	0.5722463053948629	4.0967307362934957E-4	7.742231813010821E-8	0.627014697810078	-804.5786910599918	223.73386391088542	124.0598381288548	104.92053460004799	176.21744112113123	143.19820661710148	29.345849599421147	89	11	9	2	6	16
107500000	-54637.39859193468	-53599.97888382002	-1037.4197081146604	-53599.97888382002	103.81425726632375	0.5533397980966177	0.032585539397160086	0.3393693653463858	0.04387661279598205	0.010416659608047763	0.03211710795303396	2.1659626051515435	4.424299275792953E-4	0.622986294148261	4.0086051142644634E-4	8.007060544709317E-8	0.6484859212730971	-806.1947561380691	186.63507934855394	11.370090644049299	35.8124774404618	69.10447216210646	171.1110063634506	38.67644842945437	97	2	1	7	10	16
107505000	-54620.58137619925	-53599.81774739167	-1020.7636288075729	-53599.81774739167	119.85045040067881	0.5480950096873536	0.03008189623738652	0.3461788590371278	0.04387661279598205	0.01280723425726817	0.03507383921673851	1.8160704315301455	4.406960933694286E-4	0.5510724532831931	4.0496606855828615E-4	6.643563777697831E-8	0.5870173076687625	-804.6576539774354	228.29683275814253	53.13454903137634	26.109120467206374	45.4376561304252	162.80063728902277	24.239819957569416	98	1	4	2	11	17
107510000	-54612.72345706817	-53601.153211966426	-1011.5702451017447	-53601.153211966426	111.37487433097759	0.5480950096873536	0.03008189623738652	0.33519888719133173	0.04869126291117096	0.011843034761782946	0.03507383921673851	1.8160704315301455	4.4388481461331124E-4	0.5400987626226919	4.0102777447273235E-4	5.357982715950742E-8	0.5417306324423072	-807.3654481380297	255.523103369981	122.91693684521586	13.236533244854266	56.30322478242239	130.61769166275812	36.678550667837676	96	1	5	3	11	17
107515000	-54646.385603376424	-53608.32629754102	-1038.0593058354061	-53608.32629754102	115.24819451008084	0.5480950096873536	0.03008189623738652	0.34634883447631265	0.04869126291117096	0.011843034761782946	0.03352493733296496	2.1248552116900203	4.523659808590033E-4	0.594828888426965	4.067757337198914E-4	1.1538052757425011E-7	0.7688978738677739	-811.9818703719584	262.49620642773317	364.02517246377533	186.6447441293412	162.273793890739	165.4675591429794	44.021691425657345	75	4	2	32	2	18
107520000	-54643.92035493571	-53609.264195618176	-1034.6561593175352	-53609.264195618176	113.13517645104207	0.5574748950332541	0.029867582910626786	0.34360267498110464	0.04869126291117096	0.014884412740952029	0.03274340713248775	2.0921523396687673	4.352067360850233E-4	0.5504811018896109	4.010430366381032E-4	8.245222041002892E-8	0.6504985299261482	-814.2683828270768	203.23837064714456	480.71194859808884	146.5100456852647	93.3055264729005	123.28027230328894	45.01790446256627	70	11	17	14	6	15
107525000	-54631.11265761845	-53590.491362674875	-1040.6212949435692	-53590.491362674875	114.10766261018706	0.5574748950332541	0.03185675579972824	0.3392464824338079	0.05482620702923817	0.014884412740952029	0.03274340713248775	2.0921523396687673	4.389509677017979E-4	0.5717768459701275	4.035218572479183E-4	7.483020728698373E-8	0.6017722072028521	-805.5328042777588	234.5285457617343	323.89610018922826	254.5555017735954	104.95090796271067	248.104936965741	28.257037884648707	66	12	5	27	6	17
107530000	-54620.20790049831	-53586.56345030608	-1033.6444501922322	-53586.56345030608	107.77253998271034	0.5574748950332541	0.030652844989278248	0.32569646835323735	0.038922474622449056	0.013011182726594721	0.03274340713248775	2.0921523396687673	4.26859106508493E-4	0.5216014011794665	3.965421047004699E-4	7.154018636066882E-8	0.6045981994067994	-809.0554651093631	209.79064833180112	284.84784827714145	233.47290430454692	100.09809187111662	167.421446468244	31.277131451009556	60	19	6	19	12	17
107535000	-54649.037842449194	-53601.68898100271	-1047.3488614464834	-53601.68898100271	103.44476191089295	0.5574748950332541	0.030652844989278248	0.32569646835323735	0.04671785928354384	0.01378871379930217	0.03274340713248775	2.1656347388872947	4.3526612355852584E-4	0.6047632958059836	4.076599652837032E-4	6.567288929488194E-8	0.5664529117450561	-812.9522803638066	250.2907606369697	220.5842616162143	114.95432875788748	355.4282614385261	98.91092880309102	51.12754347913013	10	81	17	6	3	16
107540000	-54644.53579410376	-53607.54733578753	-1036.9884583162252	-53607.54733578753	92.5713078825087	0.5574748950332541	0.030652844989278248	0.31555908066491034	0.04671785928354384	0.01378871379930217	0.03274340713248775	2.1656347388872947	4.3824389495160853E-4	0.588940037100546	4.0985886620300557E-4	8.307607216954846E-8	0.6544662727783951	-813.081361529498	178.30920498063216	250.04393892110195	149.08258788744007	181.25022781855802	64.39253583579874	48.01191432014165	24	60	21	10	3	15
107545000	-54627.911012782046	-53597.74562432133	-1030.1653884607153	-53597.74562432133	98.56373529708843	0.5574748950332541	0.030652844989278248	0.3457751026577454	0.046875266305900075	0.012097655092359752	0.03274340713248775	2.1656347388872947	4.295791766535968E-4	0.5788316192238715	3.9621411698884394E-4	6.39392582299809E-8	0.594785218952599	-813.3401263915588	480.04531486010586	208.11349621161995	274.3994459080609	141.14718431681163	19.493753416151847	28.236711623987166	4	34	43	34	8	10
107550000	-54646.224854559005	-53593.19297061744	-1053.0318839415609	-53593.19297061744	102.1896368118872	0.5575976657152878	0.03386469169114943	0.3457751026577454	0.05005545736129586	0.012097655092359752	0.03832393052886165	2.135774674193361	4.219506933601126E-4	0.6218665246962343	3.803909753322543E-4	7.383367930332236E-8	0.645572590138809	-819.2619015176211	228.20972154901108	266.87977778409686	233.5181015174025	185.39669671880284	226.68732654038413	20.105647378111044	8	4	74	26	5	16
107555000	-54630.035631465325	-53602.7707335693	-1027.2648978960278	-53602.7707335693	107.61774957586458	0.540600386933178	0.03220397238956632	0.3457751026577454	0.05005545736129586	0.01154088305112178	0.03377813204626834	1.8902282496773377	4.349107232734682E-4	0.5273914823331268	3.969850005173239E-4	5.836878097325581E-8	0.559707279112316	-813.744607140995	3713.4675802935144	236.9190237809086	379.6510725488763	235.18227493520644	30.19755338964559	37.591032236335515	1	40	18	55	6	13
107560000	-54629.21725152785	-53609.10220483298	-1020.1150466948692	-53609.10220483298	121.78547161591706	0.540600386933178	0.029185864603683286	0.34115545043133483	0.05303042734930996	0.010953775213343625	0.03377813204626834	1.5984831645133855	4.1997045918937476E-4	0.521503837472677	3.7256812689993396E-4	4.981091111499307E-8	0.5377457616927362	-814.2750483220194	666.1876748947097	173.14943002703725	299.8072485931676	197.12703819681954	29.886843606968238	36.457702183529435	8	32	23	51	13	6
107565000	-54594.86296983612	-53588.702018008924	-1006.1609518271922	-53588.702018008924	113.35294064004437	0.540600386933178	0.029185864603683286	0.34115545043133483	0.05303042734930996	0.011998022525943683	0.03055957193146394	2.020711346000935	4.388058270298533E-4	0.4925504165247749	3.9396635767797214E-4	5.796112274375138E-8	0.5607830037221287	-813.5399273599342	182.90855637993658	176.46165811034555	300.7237322603501	131.962711095303	51.45934841364493	37.339880540798426	28	38	28	20	4	15
107570000	-54593.57082072566	-53596.77692119496	-996.7938995306946	-53596.77692119496	98.00116282150802	0.549347996032675	0.029185864603683286	0.34115545043133483	0.052746531273232006	0.011998022525943683	0.03347700991596075	2.010289280176044	4.49861127202575E-4	0.5182198382814109	4.183996465823205E-4	5.829151098363634E-8	0.5512209686091294	-807.2380498977658	179.0152185444688	225.24757645232802	155.08139963248735	142.54430531460744	173.3592441875757	59.322403773134425	31	50	6	24	2	20
107575000	-54604.01336477776	-53605.12735872933	-998.886006048429	-53605.12735872933	86.08236152711555	0.5577588432239773	0.029185864603683286	0.34115545043133483	0.043203864694191435	0.013509859849036677	0.03347700991596075	1.9343543518751771	4.4920106303893696E-4	0.5093582178112888	4.0973837809213013E-4	6.750113520877148E-8	0.6003323524074772	-803.1769347991088	176.42565146791964	285.1791288598637	79.11144661470247	95.68365804016068	301.3407627387449	60.04247014389396	35	49	22	1	6	20
107580000	-54616.92299601274	-53617.725944765574	-999.1970512471644	-53617.725944765574	97.57310484138394	0.5607140866702008	0.030374059846105004	0.3270487775469494	0.043203864694191435	0.01063133489978612	0.03427535914995847	1.9343543518751771	4.2278650216140336E-4	0.5270295398399418	3.847644193418565E-4	4.684043173553837E-8	0.5433418846836439	-816.1655230770624	303.3901337885338	265.66367108492716	176.00557804406452	177.0170208978576	72.76773667634069	27.433783055818843	6	90	6	15	1	15
107585000	-54619.82837621782	-53618.11483270034	-1001.7135435174803	-53618.11483270034	96.7251623235561	0.5607140866702008	0.033469315509450245	0.34603667802531296	0.043203864694191435	0.01063133489978612	0.03427535914995847	2.067791029656477	4.453646070706292E-4	0.545354452673801	4.124385163384858E-4	5.217824358244165E-8	0.5296179161188924	-805.715444894766	187.35971657042887	274.2938731583945	129.30842790988928	244.12279423532524	30.606017977065857	37.61266925500382	21	62	19	15	8	8
107590000	-54598.48433419075	-53597.953126166	-1000.5312080247434	-53597.953126166	86.99280862734962	0.5607140866702008	0.028433215981486473	0.34603667802531296	0.043203864694191435	0.01276488716350984	0.03399524585712519	2.2297103754430028	4.4207289707816127E-4	0.4678041044960149	4.183972919897395E-4	4.6013002442147166E-8	0.47924621217195107	-809.3294509619362	108.03718554297916	220.02787064916825	179.36398107066202	155.39267816448094	56.306980578542486	50.8203339612256	1	85	23	7	2	15
107595000	-54599.526540592014	-53587.373283573084	-1012.1532570189269	-53587.373283573084	112.96351748038603	0.5450067915470695	0.03317066981040245	0.3363915731240541	0.043203864694191435	0.01276488716350984	0.03371407131957275	2.2297103754430028	4.382060933264643E-4	0.4640203093689292	4.058413904631403E-4	5.1592670814116385E-8	0.5045166047539776	-805.2155889381638	154.5137367775805	222.11190194679642	137.73038309463962	151.441815328277	107.55213307890122	23.775531647571857	34	53	24	4	2	16
107600000	-54614.34570691817	-53600.29418788772	-1014.0515190304512	-53600.29418788772	91.51112908565231	0.5450067915470695	0.03317066981040245	0.34279247746979774	0.04697256090114637	0.01276488716350984	0.03371407131957275	1.91995452477677	4.4045266709564324E-4	0.5267244301233783	4.1358336844062873E-4	5.725123865789389E-8	0.5361098776087309	-799.185180362131	169.82649027201776	332.48197603816357	90.30834069938899	122.13528360636197	422.4763076876373	35.512028777645895	61	23	24	3	3	19
107605000	-54627.545752602426	-53612.03570471609	-1015.5100478863401	-53612.03570471609	90.07132086155009	0.5450067915470695	0.030994380147819935	0.34279247746979774	0.04784614620029772	0.010922206194700102	0.03371407131957275	1.9062720463841416	4.307170851543517E-4	0.528798491964334	4.094548418266915E-4	5.014707469357013E-8	0.5075213619732118	-812.7966235224304	206.6831392089502	160.0041358281737	121.77914249055878	110.66574298002296	127.75886630545905	50.45954704721947	71	18	19	2	6	17
107610000	-54607.832069810145	-53609.2832740225	-998.5487957876481	-53609.2832740225	93.32264036498664	0.5383737681277594	0.030994380147819935	0.34279247746979774	0.04784614620029772	0.010343466439002996	0.03371407131957275	1.9062720463841416	4.499199103685038E-4	0.5349450787457448	4.2613234748678096E-4	4.963210897411955E-8	0.4978111581592379	-802.158196801211	228.6968712510668	541.0272710533931	153.59789469078396	304.40465730125476	83.24695817192922	29.111321194024686	66	12	33	2	3	17
107615000	-54608.76016910295	-53605.2829167552	-1003.4772523477535	-53605.2829167552	96.29997979101682	0.5383737681277594	0.030994380147819935	0.3284153518712769	0.04409937763838666	0.010343466439002996	0.030551869700231517	1.823341881407959	4.487190223391185E-4	0.5609062364264129	4.1340188832080703E-4	4.997406024915716E-8	0.5223415702950599	-808.1932972222842	213.49935402087442	252.54173550349213	455.6789427893442	223.2413303801706	137.32633928264482	49.83950756997155	63	3	9	9	34	15
107620000	-54589.16307455768	-53613.632379066934	-975.530695490743	-53613.632379066934	86.88719282816687	0.5383737681277594	0.030994380147819935	0.3284153518712769	0.04399764694519994	0.010893105026498432	0.030551869700231517	1.823341881407959	4.506725952564092E-4	0.4734993410005452	4.1833921753376427E-4	3.905334027321752E-8	0.45994388508347156	-807.4390467854723	202.05148695897827	215.3559650166971	303.7443024075569	184.25685604211395	143.3710491035835	30.44536023817765	63	8	1	2	49	10
107625000	-54618.94495883577	-53641.70833430958	-977.2366245261883	-53641.70833430958	86.57802441266723	0.538328657073553	0.030994380147819935	0.3284153518712769	0.05391419129892823	0.009380295398456296	0.030551869700231517	1.7806219948346216	4.8239642653542976E-4	0.5088394476543218	4.2734951737241985E-4	4.795709174182306E-8	0.48259865869197954	-799.7952746917426	204.09880746409956	439.95390596204925	222.7293810762731	257.415724097823	123.32074695939517	41.91399181913476	52	7	11	16	32	15
107630000	-54609.931055504254	-53620.85010327347	-989.0809522307806	-53620.85010327347	90.70833350332859	0.538328657073553	0.030994380147819935	0.3284153518712769	0.049944906965636214	0.013236517470940571	0.030551869700231517	1.8313204341930822	4.896813409250451E-4	0.48695443895984064	4.358875315514518E-4	5.9113188123434116E-8	0.5047472975309663	-799.6341404642127	168.69342269895608	160.64395575466077	222.12421866303941	132.79508805832026	84.44178873688462	21.79376688855759	21	14	46	36	6	10
107635000	-54598.446242862134	-53605.65995869787	-992.7862841642666	-53605.65995869787	93.64488218006984	0.538328657073553	0.035000345522152955	0.3502189571033396	0.04946558226900261	0.011625578633838727	0.031881700012953866	1.8313204341930822	4.8033963780761264E-4	0.5150713834040416	4.1884958924931205E-4	5.4123517623462714E-8	0.5049171923430423	-806.0683560054451	175.2538380708884	160.11651960243248	164.41723148265845	62.92544522123419	24.249208107627325	18.812161489871276	26	25	64	13	1	4
107640000	-54580.976709042494	-53598.99758498813	-981.979124054364	-53598.99758498813	94.49194982231651	0.533447926044972	0.03388389194294944	0.3461889699166255	0.051272283421824494	0.011625578633838727	0.031881700012953866	1.582863120655806	4.675084248222234E-4	0.515150937951797	4.0782275094786803E-4	5.304274867339651E-8	0.5176689586351053	-807.1506903281872	183.81122913773953	201.69988692272014	212.94279516750925	94.26790658755993	91.50447565163455	49.36054460784693	22	8	54	21	16	12
107645000	-54585.45299087529	-53612.02482321823	-973.428167657064	-53612.02482321823	78.56792576805567	0.533447926044972	0.03525908644272034	0.31520219077607353	0.045026740323599504	0.010225787687154887	0.03303903605508557	1.7338166904515664	5.044864730843765E-4	0.5232757287309091	4.378184794158273E-4	6.254111653912107E-8	0.5326396818299997	-795.334317719108	179.20451071077636	167.95397586537803	291.71090660337376	153.4125126499472	36.30006596346002	17.895340244600682	37	26	17	35	8	10
107650000	-54608.08937399928	-53608.97731704118	-999.1120569581024	-53608.97731704118	81.02517898871136	0.5267092337877477	0.02487104176113567	0.31520219077607353	0.04570861087968396	0.008690692649218726	0.035493805305641814	1.7338166904515664	4.982107016065836E-4	0.5570835756139481	4.4223106757599126E-4	6.159973102838657E-8	0.514198374855076	-798.5524016291122	139.88330280419873	256.2294562905512	205.16767613531098	146.15903468623256	98.68961705049647	47.63749472819229	42	4	37	34	2	14
107655000	-54604.4016030819	-53612.0969266588	-992.3046764230979	-53612.0969266588	73.97222010137382	0.5621667155178864	0.03292509410557716	0.31520219077607353	0.0481899640204962	0.009394217626461017	0.02850632545972853	2.1480863967277584	4.89118361629734E-4	0.5360025806472215	4.2626341096661634E-4	5.614381605862993E-8	0.5301168023666767	-804.087510604739	235.7862407648545	145.711774501551	157.16786078886443	203.2929773806125	145.65101908640645	33.999598297613844	29	21	6	44	18	15
107660000	-54592.90467583687	-53606.09702817646	-986.8076476604091	-53606.09702817646	90.42324591975648	0.5551493917547464	0.02890202706631839	0.3580037187377584	0.04956932913653296	0.012244477563623974	0.03628955512235064	1.9897931147360033	5.029955314458135E-4	0.568969164427587	4.336507604868962E-4	5.785417659941647E-8	0.5301664343228273	-800.1081357689003	151.19924584596984	310.1903675116354	195.1066524910007	243.06844321820012	142.37083515873428	18.811719525706025	18	2	14	40	45	14
107665000	-54604.083144322394	-53610.952771746975	-993.1303725754217	-53610.952771746975	106.94286624389854	0.5537191950923677	0.02890202706631839	0.3308814294543188	0.04089166842766977	0.012244477563623974	0.03628955512235064	1.9897931147360033	5.062381495673874E-4	0.5626148606347159	4.324930443475558E-4	6.074465443629555E-8	0.5222571029280407	-793.458565847165	458.0661715389252	176.98772763929426	317.6888301711213	266.2161942541056	132.09220965373217	15.91090301353584	6	51	8	22	31	15
107670000	-54623.38458832663	-53616.56873519002	-1006.8158531366099	-53616.56873519002	102.67796344547521	0.5537191950923677	0.030045314406778094	0.3330736237237289	0.03957446183588271	0.012244477563623974	0.03628955512235064	1.9687311425742866	5.03360266903325E-4	0.605183870989136	4.320853681269145E-4	7.293091721236787E-8	0.5561847852697478	-791.5567816122777	263.8971316620877	143.22308772952803	155.46329657951745	257.60328018749624	140.36587475263772	20.128908289067382	14	43	11	20	31	14
107675000	-54606.4786786972	-53600.14385780196	-1006.3348208952424	-53600.14385780196	87.54247487770829	0.5537191950923677	0.030045314406778094	0.345369098250572	0.04559810856819161	0.009607717605348159	0.03628955512235064	1.8861543640747307	4.755317022376965E-4	0.5945568910275225	4.298172275249325E-4	7.170610061739237E-8	0.5681952274748716	-783.9161333685848	171.49065102769538	124.69703540587086	271.52193104271953	136.2726052568224	241.16718028532893	22.71960349427595	30	28	28	33	1	13
107680000	-54590.1938744747	-53599.175310989536	-991.0185634851645	-53599.175310989536	87.4022232585854	0.5537191950923677	0.031183138813240485	0.36161689750773357	0.04559810856819161	0.010874635685805272	0.030651676337121472	1.832665409348599	4.6762076699937723E-4	0.5042987519090488	4.398907833241389E-4	4.9412268960284844E-8	0.47608712261938946	-784.2674420568718	177.0307950599934	87.2519972059784	207.30161519121208	119.31947674769656	128.127956238912	14.897649462264965	43	15	24	22	16	13
107685000	-54572.66115528237	-53601.69819134444	-970.9629639379257	-53601.69819134444	78.69671093719734	0.5537191950923677	0.030731772974133233	0.3300804309256203	0.04559810856819161	0.013129560417966174	0.030651676337121472	1.832665409348599	4.80451912930667E-4	0.5211023850316819	4.40187398533327E-4	4.519776578726159E-8	0.4671032780575725	-791.1785689218276	176.84023806885483	147.90764044120004	80.1637089926976	84.17523138155903	147.5979748307124	12.55910107097014	76	15	10	9	10	13
107690000	-54631.16153620786	-53627.98692033445	-1003.1746158734113	-53627.98692033445	73.01704529729582	0.5390813799330357	0.030731772974133233	0.3300804309256203	0.04559810856819161	0.010603971633862867	0.03644859209060644	1.6931779961704438	4.700531531893423E-4	0.5390131182829214	4.349959559737373E-4	6.431064850932595E-8	0.5424060593989508	-795.0655572693902	182.78057371692552	219.38831548290574	205.66932642840158	634.6444833464236	92.16122268652896	21.871711265456316	35	29	9	6	41	13
107695000	-54578.52221554821	-53597.144143203936	-981.3780723442762	-53597.144143203936	77.91828948031294	0.5390813799330357	0.030731772974133233	0.3367586575170564	0.04559810856819161	0.010603971633862867	0.03536286363135169	1.6931779961704438	4.73993507129798E-4	0.4911716744202903	4.312319305490753E-4	5.3940273658296434E-8	0.5081558488220991	-787.4148426108429	192.4757822196919	75.08699935744676	243.51759334881382	464.39932980207516	180.90400189957776	25.598385522627016	55	10	1	11	43	13
107700000	-54591.261757889195	-53596.83317483444	-994.4285830547527	-53596.83317483444	83.90998130009618	0.5279661440766605	0.03213398895758325	0.3194454441212813	0.047001769784423705	0.010603971633862867	0.03490150078033128	1.6931779961704438	4.947404884351751E-4	0.5735081881468737	4.3781317994068394E-4	6.288648482455574E-8	0.5278547106432885	-793.5815232797733	198.14302769057264	152.03751285255842	205.21544052465214	326.6884880642219	151.7763616679302	51.390095913820936	38	25	6	9	42	13
107705000	-54586.75355166959	-53599.00194889838	-987.7516027712095	-53599.00194889838	88.0246241874794	0.5279661440766605	0.03213398895758325	0.3194454441212813	0.047001769784423705	0.010603971633862867	0.03534066062884927	1.6931779961704438	4.8784092200479664E-4	0.4817185201277399	4.307939580532513E-4	4.212606188104055E-8	0.43957843832723037	-798.116954448619	219.2494186042605	240.57833458376422	185.6886488223255	932.2417863352332	153.57303866562873	27.245503780497433	28	37	5	3	47	13
107710000	-54583.396651899144	-53590.293117929075	-993.1035339700674	-53590.293117929075	88.00350754658614	0.5279661440766605	0.03328036638216827	0.3507024656398308	0.047001769784423705	0.010603971633862867	0.030871334377736575	1.6931779961704438	4.816555334794964E-4	0.5422097029563295	4.207735516298813E-4	4.767981776898852E-8	0.4759140426688958	-798.8364582076642	178.51315745273027	197.60318156936253	164.60523810275106	254.0318241391945	136.82126478785622	29.530798395789198	26	25	6	17	45	14
107715000	-54567.464754706074	-53594.50209220277	-972.9626625033038	-53594.50209220277	89.48967830703536	0.5279661440766605	0.03230738473233821	0.31570439658448884	0.04813302561643139	0.011226503842077242	0.030871334377736575	1.6931779961704438	4.879789377848648E-4	0.4704429264831737	4.349803592889687E-4	4.448915392436113E-8	0.4488823018802926	-797.2331146539611	162.98039115281904	176.30355208663747	204.96111044107792	251.95491257313606	128.8946801295949	27.613879757494786	13	2	50	12	42	14
107720000	-54596.46948648504	-53613.42704849219	-983.0424379928539	-53613.42704849219	86.27939966151777	0.5279661440766605	0.032890185578176606	0.31328930868777854	0.04280210853819684	0.011226503842077242	0.02784742300747461	1.7094152549066328	4.933252675630007E-4	0.49929661751257487	4.396292286819169E-4	5.0895093075115365E-8	0.47611009791370984	-801.2309742959243	289.19903397519323	254.07706664277615	179.8573081434345	512.7940489999933	123.80054773561841	24.172739899180588	4	38	30	9	41	11
107725000	-54604.74005289995	-53616.910949514844	-987.8291033851069	-53616.910949514844	92.43062797635318	0.5279661440766605	0.028189930001704118	0.31328930868777854	0.045514952067870255	0.011226503842077242	0.03746015145503544	1.668215930862226	4.769891558467414E-4	0.5328497596939732	4.3584587845954716E-4	5.8645092922774094E-8	0.5133690946896357	-800.0221877751777	290.48792859159835	189.49034706921992	265.90844227180753	306.39330093696793	156.7827422079531	27.859998394063716	1	60	2	15	43	12
107730000	-54609.117788307856	-53628.5428813472	-980.5749069606511	-53628.5428813472	90.08203756920442	0.5101704255072353	0.02848268684126933	0.31328930868777854	0.045514952067870255	0.011226503842077242	0.028144611510245294	1.3230144309989618	4.8405237049941674E-4	0.45480787852726934	4.429523813389663E-4	5.799581622134362E-8	0.504094417900912	-801.9285681619978	196.41814040152383	257.75593238325644	412.4569369213944	308.0907597635101	181.30138220619818	20.49610041136572	27	8	1	54	29	14
107735000	-54621.36660274401	-53630.70494351619	-990.6616592278199	-53630.70494351619	78.10023961329001	0.5030916258910659	0.02945214829178554	0.31328930868777854	0.040385976561710155	0.011226503842077242	0.027242266619544563	1.4237670058150256	4.7530777256794295E-4	0.4759171436008966	4.498519761806199E-4	5.158733353110031E-8	0.4700274519819076	-798.5746841889522	161.64011520428926	172.97570171264786	254.71418478054053	139.5426360953232	92.43145021251115	20.342070945676312	3	60	39	11	8	12
107740000	-54587.894727264116	-53615.394404484694	-972.5003227794234	-53615.394404484694	82.55830246349048	0.5030916258910659	0.031828805899979606	0.31328930868777854	0.040385976561710155	0.011226503842077242	0.033469096659954976	1.4237670058150256	4.8662260637042564E-4	0.4627735824922332	4.578043684334223E-4	4.638954636958659E-8	0.43828847336626825	-794.8707342881538	62.23980086593173	162.47877383144177	215.32633988970179	122.63049603243415	116.21691586612211	40.04204689303223	1	36	47	8	28	13
107745000	-54630.28968613749	-53630.3481312278	-999.9415549096867	-53630.3481312278	99.3778899805363	0.5119349227930722	0.031828805899979606	0.31328930868777854	0.040385976561710155	0.011226503842077242	0.031117619276342882	1.4237670058150256	4.7356886056910285E-4	0.5606195851249411	4.3057570212718575E-4	5.6947289775319865E-8	0.5231944066521618	-798.8164550340736	411.3352053162755	130.95866404142026	191.7251382624105	324.5563414212444	104.78009377859938	25.200105516290883	14	8	51	11	42	7
107750000	-54637.74820820412	-53631.096518902676	-1006.6516893014434	-53631.096518902676	89.94912292666386	0.5119349227930722	0.03364182314304031	0.31328930868777854	0.040385976561710155	0.011316797762849896	0.031117619276342882	1.5466692264356592	5.138648410376164E-4	0.5586953211170027	4.675486112184451E-4	8.222411958165508E-8	0.5616684511139878	-792.1052153942154	168.77019174524787	126.29259125119718	161.3011751709918	213.76217167982927	44.85698249577551	14.022943731244434	26	12	34	43	13	5
107755000	-54631.52111507156	-53616.08963836537	-1015.4314767061958	-53616.08963836537	81.72702470299728	0.49367038081715126	0.029830547653918387	0.31328930868777854	0.040385976561710155	0.011316797762849896	0.031117619276342882	1.3696968704112467	5.011316813807827E-4	0.5972292809814566	4.459648886638284E-4	8.637662554714986E-8	0.6031269434882253	-796.5431679059956	163.19891702482607	161.20946986961917	178.85800734621816	125.00036520348935	230.69569759520508	43.618785248188026	44	7	32	24	7	19
107760000	-54609.773765939186	-53614.41128692033	-995.3624790188571	-53614.41128692033	89.0843331174693	0.49970441834322665	0.02790130837641455	0.31328930868777854	0.040385976561710155	0.015268638428372784	0.031117619276342882	1.3696968704112467	5.286543388582728E-4	0.6076331131190291	4.5479761109291667E-4	6.922183237270216E-8	0.5482936166915253	-794.9660492199779	276.1072873154071	194.39080808660162	139.15631576613575	245.1429859829293	160.27757056125625	27.55046432138427	4	28	7	47	34	13
107765000	-54594.93665707463	-53604.81184639835	-990.1248106762785	-53604.81184639835	82.13524123846398	0.5089371892609094	0.03046037691987357	0.31328930868777854	0.040385976561710155	0.013905789487612613	0.031117619276342882	1.3696968704112467	5.28666723851904E-4	0.5606370793464632	4.4258800510692617E-4	7.488174815340039E-8	0.5606043149228862	-795.8455609109423	224.93310026720147	237.4593142562031	177.01279979479574	230.3262085338719	175.1604428670134	28.091919515955766	4	22	33	20	41	13
107770000	-54591.99722786651	-53588.52041118293	-1003.476816683582	-53588.52041118293	108.29015141938183	0.5051774331678324	0.03046037691987357	0.30765538144862786	0.04158664972375366	0.013905789487612613	0.0319467881528808	1.4304688431079506	5.038040438138264E-4	0.6413425942017631	4.2098835558859916E-4	6.61290525576732E-8	0.542966640434888	-798.5985237832431	351.8733609224633	154.03360041252495	201.9878239307945	161.49449374027887	140.16828298184723	22.14175213578675	4	8	72	5	31	13
107775000	-54635.67782562048	-53623.60700604863	-1012.0708195718447	-53623.60700604863	95.3515490598248	0.5319955086612592	0.03046037691987357	0.35907792210523676	0.04158664972375366	0.011663042209545907	0.035881237787303726	1.5263378251836617	5.256030219550783E-4	0.6032242334559967	4.4188042605343506E-4	8.200288510728088E-8	0.5650128519731458	-798.5090969022897	271.8847889368676	157.0119353073914	174.5571414614003	237.69994342961215	163.92725997716116	24.97875121193419	19	2	31	10	57	14
107780000	-54577.449610325246	-53592.638393048604	-984.811217276638	-53592.638393048604	88.56757625328282	0.5326854730764062	0.03046037691987357	0.349754406088833	0.04158664972375366	0.013276269327248074	0.039169318235929416	1.5263378251836617	5.188046341282336E-4	0.5452528917021807	4.4271990778737777E-4	6.034165251644501E-8	0.5114611670560931	-798.0989160746335	183.7723292498086	246.57901408366206	103.6617171823791	175.39446556321124	157.9663632769474	51.777175711248155	22	2	5	12	80	12
107785000	-54584.72445945801	-53588.74173619759	-995.9827232604251	-53588.74173619759	85.26665962237057	0.5326854730764062	0.03046037691987357	0.3228736013660605	0.04158664972375366	0.013276269327248074	0.03785077139775609	1.5983536112422865	5.314847659956486E-4	0.5527303585079735	4.5853279632135434E-4	7.769387455832935E-8	0.5471271646042033	-790.9002739845525	264.47332088587376	296.14902847951123	115.9164471450125	117.86429343718015	139.4211007506153	21.936142867355873	10	2	9	14	85	13
107790000	-54588.1556267517	-53584.8680762765	-1003.2875504751997	-53584.8680762765	85.62764725540447	0.5326854730764062	0.03046037691987357	0.3228736013660605	0.04158664972375366	0.011635583159938156	0.03736030531142811	1.5983536112422865	5.081131132819934E-4	0.5482381580412196	4.4435914054950294E-4	8.120306717082505E-8	0.5600067548529644	-785.7254535477783	394.9820593076729	247.26552509429393	122.71918668479456	254.41104139522045	119.20171970819116	27.90262026127415	2	14	38	26	39	14
107795000	-54618.31745397156	-53605.5406287464	-1012.7768252251628	-53605.5406287464	84.33972052586897	0.5209866869304628	0.03046037691987357	0.3482314549535309	0.052782420983118694	0.010766245177039393	0.03736030531142811	1.6451502872504338	5.085920607901935E-4	0.5555882774531852	4.484413831034289E-4	8.697816700198654E-8	0.5879739632450636	-794.5452578304703	367.3139072346882	114.38507908522777	136.93960853419148	105.76503034827479	53.134980009276326	7.319424053879556	8	12	81	21	7	4
107800000	-54608.25744759008	-53624.62834497834	-983.6291026117433	-53624.62834497834	89.42523775141012	0.5244310458167645	0.03046037691987357	0.3317699091191429	0.052782420983118694	0.010766245177039393	0.03253059004546917	1.6451502872504338	5.256555009378132E-4	0.5354335881999852	4.654474336878676E-4	7.450462738123634E-8	0.5469085528164264	-783.8069546492284	301.2935639451703	345.1862362032186	177.34824035821063	102.33818483120446	41.74697502013744	54.30733864441673	2	5	77	31	10	8
107805000	-54571.3242944069	-53593.05042211342	-978.2738722934791	-53593.05042211342	84.16181130073883	0.5211979998775954	0.02665363204364866	0.3319856887260696	0.046809907443233226	0.010766245177039393	0.03253059004546917	1.626710660506215	5.226415609920292E-4	0.49347356264096465	4.660317244001631E-4	6.08184409832583E-8	0.4749823363284081	-788.6207164501957	339.45324452899416	153.09927982000886	158.62692646694575	150.10435189192975	53.79441471011612	35.8121592005729	11	6	94	6	7	9
107810000	-54566.71692121474	-53605.74107414333	-960.9758470714186	-53605.74107414333	92.46069788580044	0.5414164676180413	0.030742527008849226	0.3496247972237696	0.04190571140060396	0.010766245177039393	0.03734634255746929	1.626710660506215	5.253422525996573E-4	0.49352950613368307	4.611775948372183E-4	5.771646135601273E-8	0.4740238810055193	-783.1576273117083	359.6332934619966	197.40787859052307	191.90231415453377	131.6658983848687	32.790957518755604	34.376036590762176	7	17	68	23	17	1
107815000	-54576.059463917016	-53609.208353983144	-966.8511099338743	-53609.208353983144	84.32175125269882	0.5414164676180413	0.030742527008849226	0.3187323259470512	0.04420920615239918	0.013081508787700919	0.04213010519201347	1.626710660506215	5.323636226371932E-4	0.5092966209497714	4.7588099288885287E-4	7.185078759297514E-8	0.5178180069813825	-781.448302657664	251.56101223997763	154.75381045625016	170.58727249803772	382.8377603522132	69.14162971622517	29.57542860388214	13	36	61	4	3	16
107820000	-54576.587212767074	-53601.61259334945	-974.9746194176254	-53601.61259334945	87.41395828513424	0.5414164676180413	0.030742527008849226	0.3187323259470512	0.053609199980745974	0.013081508787700919	0.033452709397425215	1.626710660506215	5.272058170367899E-4	0.515071804520481	4.6098222162255486E-4	6.933144269054918E-8	0.5187230818890188	-784.9764661634129	181.81416781499212	145.70320713445446	187.08839438753367	125.35115702175112	289.70474313221166	20.62071317510783	16	16	59	19	6	17
107825000	-54586.07882811163	-53599.4831431088	-986.5956850028304	-53599.4831431088	86.45722867112994	0.5320185768975506	0.030742527008849226	0.308258556753692	0.053609199980745974	0.011550574864973897	0.033704830163920785	1.8454681739179188	5.139167285633763E-4	0.576133905299757	4.543878720291943E-4	8.401805471204587E-8	0.5893461764979404	-778.667901518339	164.39753086479897	178.24437617120253	222.99031664121625	99.69060337083629	345.01684479395703	31.760830168330806	22	37	28	24	2	20
107830000	-54575.95754095541	-53594.786722868295	-981.1708180871141	-53594.786722868295	80.81709689152302	0.5320185768975506	0.030742527008849226	0.32893881279706677	0.04220848372895372	0.011550574864973897	0.033808768599678664	1.8454681739179188	5.167966551404447E-4	0.5269131222489574	4.5748223951914854E-4	6.601171152101629E-8	0.5177031797879883	-792.0085832889888	201.4532332144279	128.0308821720548	171.82920364520285	161.43185214773072	266.3227914998889	26.381004366330135	26	12	48	18	9	20
107835000	-54614.494382230776	-53600.63541927594	-1013.8589629548396	-53600.63541927594	85.46470789147479	0.5230509303442173	0.030742527008849226	0.3487038290777117	0.05336115305110502	0.011550574864973897	0.032601283254259435	1.4275751831413845	4.982006906977079E-4	0.6286624788326182	4.3786152051041044E-4	9.33581507664699E-8	0.6057576454135754	-780.445220254325	165.53009223478796	233.55404283632285	117.7518349557527	358.44834067860654	319.7299214474708	23.445961145621606	53	34	22	3	1	20
107840000	-54602.39862457677	-53601.65250450228	-1000.746120074484	-53601.65250450228	81.28186859505826	0.5054499558045084	0.030742527008849226	0.3487038290777117	0.04463254795901864	0.010044887666827167	0.030672996926413253	1.4275751831413845	5.349080142580692E-4	0.5401247582654715	4.8074113510800483E-4	9.893095648357468E-8	0.5709826184304903	-784.9713931077234	315.68532075372457	130.34453480425339	118.58669713449942	130.22178019219606	359.20207891337924	28.03070250137717	7	84	13	7	2	20
107845000	-54578.979879257204	-53604.555467691185	-974.42441156602	-53604.555467691185	76.56444267623178	0.5199843645426586	0.030742527008849226	0.327652180884899	0.04463254795901864	0.010044887666827167	0.03753906431366615	1.6409600575101366	5.136047479865928E-4	0.4969970170498201	4.562747218113269E-4	5.980784055408568E-8	0.4867102011307896	-790.3163552039075	317.5892417305826	155.78598810031832	143.11610626080193	95.15566311672869	137.71790741992655	27.73678058259582	14	70	8	14	11	16
107850000	-54572.433267227956	-53603.418524909765	-969.0147423181912	-53603.418524909765	84.0697911822916	0.5199843645426586	0.029109573413530983	0.327652180884899	0.04463254795901864	0.010330436834739653	0.038232180747377754	1.6409600575101366	5.081510025715364E-4	0.49758404310725024	4.5090400085060823E-4	5.231414756955782E-8	0.46967843230962675	-792.7567939204985	173.88021366492453	152.71754632165585	207.57606502000448	129.8997934602246	42.152584002602275	6.808396787147246	21	14	55	27	13	3
107855000	-54595.36545841288	-53605.34202690168	-990.0234315112008	-53605.34202690168	87.7671965830252	0.5243221853991931	0.028308840922669262	0.327652180884899	0.054866671876158936	0.010330436834739653	0.03743689909983251	1.6409600575101366	5.127795359585388E-4	0.5125338516845966	4.478322543197346E-4	8.634222100419885E-8	0.5769585603415224	-784.3869493913737	128.6059241725123	157.4441681542088	241.94967571976534	120.39824642484498	44.98261501166994	19.82952775493932	1	61	21	35	4	11
107860000	-54570.65767888388	-53590.28036894233	-980.3773099415465	-53590.28036894233	101.6012798597795	0.5243221853991931	0.028308840922669262	0.327652180884899	0.054866671876158936	0.0118307326765584	0.0328936713768772	1.7333238030251363	5.327004744162465E-4	0.5589074537257469	4.517450505691187E-4	7.486628008633133E-8	0.5324623887943982	-784.6929798611278	310.97481988890956	101.181760754125	203.89377215751566	226.0431000396795	25.017120882738787	24.03310540290293	6	53	40	16	4	14
107865000	-54607.13295271717	-53604.55454467413	-1002.5784080430413	-53604.55454467413	108.45617830537824	0.5241193573038196	0.03324108025867996	0.3552019617886638	0.054866671876158936	0.0118307326765584	0.03371227995624593	1.419865656150606	5.329192151904334E-4	0.5643094938166288	4.50827421274468E-4	8.464940549081092E-8	0.5465092850000638	-780.3545364821878	305.3602182742461	182.05253632177303	69.48910363415077	221.60791686052866	329.12045481848037	46.78666241163758	20	72	16	5	3	17
107870000	-54570.2077807092	-53590.617159785375	-979.5906209238213	-53590.617159785375	126.53395020743295	0.5241193573038196	0.028578218588547383	0.3552019617886638	0.04482867089823753	0.011696290626984561	0.03843590350706365	1.419865656150606	5.087390373166804E-4	0.528103562622998	4.2912027574887297E-4	6.935792371931292E-8	0.532952730748575	-779.7192119488624	309.1404432817079	180.29924755938256	130.1472734002211	50.672170392407125	166.75610120102482	23.96053033953161	17	69	7	14	7	19
107875000	-54580.002491998624	-53586.08242653417	-993.920065464455	-53586.08242653417	116.02469787527502	0.5217134802902005	0.02838424479526526	0.35808006321173663	0.043805270299465494	0.010334454613606518	0.03817452383147865	1.4072354160879996	5.394965671636725E-4	0.5831639666237087	4.473863858530581E-4	1.0177572870976685E-7	0.6094910760113713	-779.5263891891261	405.2169304187737	148.70942244291183	203.24426616037306	65.28259004318615	129.17297646304874	39.98879005558788	6	38	51	9	13	16
107880000	-54617.45682208377	-53610.508235077265	-1006.9485870065012	-53610.508235077265	102.92476159928711	0.5217134802902005	0.035532361737132055	0.3379093651194199	0.04221607438663517	0.010334454613606518	0.031023018092675794	1.4072354160879996	5.45427010404238E-4	0.6209992815577571	4.5470325902168213E-4	1.031288640674497E-7	0.6043100172667207	-785.2933799083756	126.07404880632288	117.98079647137759	203.37463505559575	49.31274258907738	161.19893214321516	31.888904371889847	21	34	41	14	7	16
107885000	-54612.8173776265	-53600.73780361249	-1012.0795740140153	-53600.73780361249	106.71844650610089	0.5109639658722988	0.028557631078817883	0.34050166639469814	0.04221607438663517	0.0127463636060179	0.031023018092675794	1.4072354160879996	5.256439149810023E-4	0.5692493769601621	4.3042053946766356E-4	9.253170971836986E-8	0.604874552572909	-793.5240305564009	430.8118860796315	143.81349727592016	273.55767299994153	384.01400967978134	213.0460825393407	42.01511239638551	12	32	18	4	47	20
107890000	-54579.494309924194	-53599.844297705546	-979.6500122186512	-53599.844297705546	98.4776408280922	0.5109639658722988	0.03699780439320093	0.34050166639469814	0.04933914397278107	0.015119630205007954	0.039198983348292395	1.3103078883929715	5.336690750572261E-4	0.5708757364192151	4.4565436327931025E-4	7.732377230393524E-8	0.555715363626352	-782.2301361716817	489.9358664244916	137.38536025753297	217.6470890982399	125.0840144827058	235.47236839270286	24.485983670684586	4	22	63	22	3	19
107895000	-54595.766413693294	-53601.80455289858	-993.9618607947116	-53601.80455289858	89.57535284015813	0.5176631509135702	0.03281963193579775	0.3205731316061777	0.04933914397278107	0.013445268976375139	0.03619342675740625	1.5136844365242679	5.122337415875452E-4	0.5266536697047911	4.547754648828898E-4	7.24262664260542E-8	0.5378360789861941	-789.258077912165	179.9476124954727	127.57170291422851	216.0598300807618	137.08794670299656	155.3017544891241	44.3276140496284	27	17	40	25	10	14
107900000	-54610.76642943095	-53608.908649122684	-1001.8577803082642	-53608.908649122684	83.92504491516166	0.5176631509135702	0.02898046006649917	0.3205731316061777	0.04933914397278107	0.013445268976375139	0.030625009540948597	1.5527450583196867	5.170680557396733E-4	0.574642753505417	4.608760801064553E-4	9.733341197250674E-8	0.6129209412346466	-787.0783813652632	217.28929384439033	64.54477352155423	172.50838023378796	127.01031616747797	92.30585698713169	35.121454044485915	6	2	79	27	5	14
107905000	-54606.896759167495	-53601.50483901404	-1005.3919201534586	-53601.50483901404	93.82431587240151	0.5176631509135702	0.02898046006649917	0.3226543177079707	0.04933914397278107	0.009493903396499234	0.033826347595268806	1.5674378340342017	5.285760071231225E-4	0.5987059749784569	4.636601495009598E-4	8.857096097672208E-8	0.5788408451356327	-784.6192133929126	567.9491173919395	175.55969797864284	189.06425476612884	47.50292357066189	14.496041120552903	14.892807040302728	6	42	68	2	4	11
107910000	-54600.49345517613	-53599.0165142507	-1001.4769409254316	-53599.0165142507	84.76627999272624	0.5142319842412543	0.031304870435630426	0.3226543177079707	0.04933914397278107	0.009419341333342428	0.033826347595268806	1.5674378340342017	5.415953206925721E-4	0.629342967299174	4.787510756665546E-4	1.1453777930316033E-7	0.6352431403203532	-780.0194742092219	111.84531417833202	142.67786772865992	192.2641111994996	8.213705007595701	17.94794621517313	11.604981424097508	5	51	59	8	7	3
107915000	-54598.39024011468	-53585.67579827135	-1012.7144418433205	-53585.67579827135	95.54471535735662	0.5142319842412543	0.035284436531612534	0.3226543177079707	0.04933914397278107	0.012879552303204455	0.033826347595268806	1.507909992194974	5.231585099055523E-4	0.6352473600468825	4.4488550260203714E-4	1.0272760373806229E-7	0.6369819937469312	-791.6769965786187	137.82068769857767	212.7762011823892	214.96798165968443	22.534614347141925	23.914454866939018	19.536067300132913	37	16	63	1	8	8
107920000	-54599.9262781377	-53602.316902949555	-997.6093751881417	-53602.316902949555	99.41664631349535	0.5142319842412543	0.035284436531612534	0.3502488115640513	0.04933914397278107	0.012879552303204455	0.029814741439669997	1.3395721389942261	4.937657547044976E-4	0.5595886507135929	4.307030040373972E-4	8.238223641858519E-8	0.5959682748336861	-788.5639628614285	250.43652048675486	205.7101527024418	182.22041274265266	21.975644790029282	32.24625396391328	7.548337875651178	12	53	49	11	5	3
107925000	-54594.518840245815	-53619.32516372319	-975.1936765226261	-53619.32516372319	91.90494025129605	0.5173322888841704	0.03105717261137923	0.3516925747210593	0.04933914397278107	0.01114122584242207	0.032896984254856904	1.4396384328559875	4.934832886067741E-4	0.4952446331726342	4.473377447452026E-4	5.7466424442887425E-8	0.49924076124955413	-781.4132962109886	260.191034475647	199.15282288497903	231.2659498984643	6.958189732759609	14.850776422507886	29.839293818779858	8	52	54	3	13	3
107930000	-54622.84557707203	-53628.90861538069	-993.9369616913413	-53628.90861538069	89.82459366156527	0.5255022904223936	0.03105717261137923	0.3516925747210593	0.04933914397278107	0.011058953760825064	0.03770499567697942	1.4396384328559875	4.9749580294933E-4	0.527772406120504	4.436059600811278E-4	6.043592039530554E-8	0.510419226023376	-789.182682616021	251.8939395903304	197.59485999182778	142.47185688786777	20.572124708206385	48.284248454635	19.83453903001079	5	99	13	2	3	11
107935000	-54617.77532787576	-53609.65229988683	-1008.1230279889302	-53609.65229988683	92.2897483987781	0.5250760815668615	0.03105717261137923	0.3516925747210593	0.05082984226703448	0.011058953760825064	0.03770499567697942	1.3943199059881517	4.893656657105976E-4	0.6144219597416418	4.3971166561273037E-4	8.465946468965473E-8	0.5849126253040118	-783.5396528742382	346.87769696777326	151.8474173606804	278.8220335015205	48.91489830021049	22.291992575754403	18.359641154699986	10	97	4	8	2	12
107940000	-54595.336291404776	-53593.53592783464	-1001.8003635701375	-53593.53592783464	79.32503503524215	0.5250760815668615	0.03105717261137923	0.3344427882378965	0.05082984226703448	0.011058953760825064	0.03736200675519377	1.5478912398453015	4.94391329019562E-4	0.5833915282073131	4.52472285009433E-4	8.292557782725107E-8	0.584639263925682	-787.8387553343041	188.92203671932546	154.20874511197022	128.32961551107078	208.62286726787084	29.427077752983866	15.524798818052524	47	60	3	10	11	2
107945000	-54624.83548801128	-53610.412721679815	-1014.4227663314681	-53610.412721679815	79.81517696806912	0.529498300231753	0.029500372274687176	0.33814931029242895	0.04206685135073589	0.011058953760825064	0.03736200675519377	1.5796251737886844	4.943152142387748E-4	0.5544437395590691	4.5719425673281265E-4	1.0631017656357396E-7	0.6366275197047844	-786.4495544377392	228.16014887820808	231.88519067802096	123.3480881228829	165.89127627815273	31.18644756967221	10.444661728303883	48	44	4	19	16	2
107950000	-54609.272096537046	-53601.17307304894	-1008.0990234881057	-53601.17307304894	82.662450665534	0.521199380307824	0.029500372274687176	0.35248976542891985	0.04206685135073589	0.011058953760825064	0.029813492057508776	1.5796251737886844	4.782096527692589E-4	0.5473709685229334	4.4670972334058317E-4	8.444840285618693E-8	0.5855765876456196	-785.4891983178013	187.2694135508635	221.3984900924565	89.18043385630345	60.83777099441337	234.5431567456512	48.16643946562156	44	47	13	4	5	20
107955000	-54619.30067219158	-53618.9449676142	-1000.3557045773792	-53618.9449676142	81.27134182384883	0.525354512589339	0.029500372274687176	0.333068706659437	0.04206685135073589	0.013508784432875483	0.029813492057508776	1.5796251737886844	4.7841371527773436E-4	0.4785470325487491	4.4463239621490126E-4	6.118417630752777E-8	0.5216407969403343	-800.4950227006647	206.32371487963889	185.4588000202228	125.29866463448454	43.14796424491574	183.81799136913168	41.74551193437739	89	4	8	4	14	14
107960000	-54634.50642612951	-53612.750179479124	-1021.7562466503879	-53612.750179479124	77.49420358571474	0.5163078240058334	0.029500372274687176	0.333068706659437	0.04206685135073589	0.013508784432875483	0.029813492057508776	1.5796251737886844	4.7362430516766226E-4	0.5621942742543773	4.3454485790557257E-4	9.183056077437298E-8	0.6330082378410135	-805.5624877868981	195.08466026975907	254.39049215303567	371.6169835532459	115.65257980734418	144.71000010443473	21.522231063628897	66	13	7	23	5	19
107965000	-54628.76758661213	-53614.57956901431	-1014.1880175978142	-53614.57956901431	84.64898768245706	0.5060075400325355	0.02940620039542689	0.333068706659437	0.04206685135073589	0.009511646717306784	0.028021396495585917	1.315933109483242	4.7392299932470853E-4	0.5423691242008354	4.335451174179999E-4	7.861309475557214E-8	0.5874683108243721	-801.8029111058713	190.73659015430312	216.0308415739849	358.08159732998223	294.1993241010062	77.50226312483267	43.34407690004895	41	22	9	14	31	16
107970000	-54586.0992132319	-53597.42189936826	-988.6773138636449	-53597.42189936826	70.65471673527688	0.5060075400325355	0.02940620039542689	0.333068706659437	0.043821611833209165	0.011356175440771632	0.03574600468622431	1.315933109483242	4.735044659285221E-4	0.5005031387083579	4.3851456784933443E-4	5.73892307484121E-8	0.5297090950255917	-803.9034198964074	192.85859856815028	261.69756003118795	334.73058830059176	212.6194318507348	86.92430347751893	31.465739467074926	32	3	6	45	31	16
107975000	-54606.258486433944	-53601.89797435692	-1004.3605120770194	-53601.89797435692	76.72582990222114	0.501516776264286	0.02940620039542689	0.33545204467426076	0.05112650177450597	0.011356175440771632	0.03574600468622431	1.315933109483242	4.7657978232244677E-4	0.530862300433882	4.4266462722303057E-4	9.697804804634793E-8	0.6599292159060064	-801.4671304834588	191.62484628757156	242.5288662794551	180.67386021217695	281.3827349908984	166.92318285690112	21.467657752931633	30	1	11	43	32	16
107980000	-54604.49811019314	-53607.99613022378	-996.5019799693641	-53607.99613022378	76.87402258424503	0.501516776264286	0.02889815786068359	0.33545204467426076	0.05112650177450597	0.014375113359380663	0.033519771705216986	1.315933109483242	4.768914845153697E-4	0.5410328929864018	4.396325155506545E-4	7.584050109019728E-8	0.6006838338388105	-799.3272038644752	315.85978826154184	143.91343251524748	207.30253800062982	495.9609578630351	136.0377113853992	32.058308219123326	5	18	50	6	40	14
107985000	-54602.42669216789	-53594.60994698297	-1007.8167451849189	-53594.60994698297	79.10585185787887	0.501516776264286	0.02889815786068359	0.33545204467426076	0.04709413575532697	0.01377876572337432	0.03259134055379065	1.315933109483242	4.5837423114797343E-4	0.5322409789681126	4.2091289536304544E-4	7.038889158471079E-8	0.5965593534781767	-810.021744113204	123.80270004924942	220.9629276629511	163.52518294282964	272.4904180895179	170.22770385709063	21.46290773996782	3	11	41	32	33	13
107990000	-54616.587104439306	-53613.443788775585	-1003.1433156637198	-53613.443788775585	98.75274553495589	0.5091550095434089	0.02889815786068359	0.33545204467426076	0.04709413575532697	0.01377876572337432	0.03259134055379065	1.315933109483242	4.6488530375661036E-4	0.5236108567209408	4.138149245217798E-4	5.834462657907103E-8	0.5448061208153409	-809.6131498181544	157.03756846722072	179.73299217958925	324.749174986232	304.1485023218016	138.547578589383	27.81193665314025	10	36	12	24	42	9
107995000	-54578.8754098866	-53581.25058973617	-997.6248201504297	-53581.25058973617	88.08429491299586	0.5091550095434089	0.03039428867671868	0.3360312991693949	0.04619573484871873	0.01188052993584973	0.028207281494283788	1.3557788799388195	4.501813035010088E-4	0.5120887854201597	4.027431398683797E-4	4.4108141026677404E-8	0.4955343290886708	-803.0872252159178	191.19053091658114	184.14125913410024	406.12329433265313	233.09826595896618	153.39513014910517	37.55197447262132	14	46	22	9	29	13
108000000	-54588.64348069839	-53587.14382895293	-1001.4996517454581	-53587.14382895293	81.46755170434058	0.5091550095434089	0.02917742508412165	0.3429383819268542	0.04619573484871873	0.014042018329144312	0.028207281494283788	1.3900280967633218	4.823261730567314E-4	0.5827634432831589	4.2885859606215423E-4	5.735282009559892E-8	0.5398815332094677	-803.9039793401175	160.93037437756323	224.58162176743255	165.40623667520933	75.1311349354762	209.75957888967113	23.563395026379595	25	61	10	11	12	14
108005000	-54618.879599751424	-53607.373928158246	-1011.5056715931781	-53607.373928158246	75.15534591557548	0.46760694536030906	0.033909866282424914	0.3429383819268542	0.048528134764362595	0.013319019277407392	0.039520211580133316	1.0568526941888303	4.555369816916596E-4	0.5604795751129619	4.132336857250344E-4	5.642298398760474E-8	0.5567162992141033	-809.4357860133738	242.33926861256765	210.7603110325884	124.71416748210662	146.05428086801484	19.920526439545597	22.60819525177283	74	9	23	11	9	7
108010000	-54580.39372177729	-53577.33537055909	-1003.0583512181984	-53577.33537055909	83.39424815778091	0.4883059442688552	0.033909866282424914	0.3429383819268542	0.04222148257732559	0.013319019277407392	0.030854507920413138	1.321861211659232	4.687735505161025E-4	0.5330972204048973	4.262352880904153E-4	6.36851612481577E-8	0.5630119205606451	-806.9783533058055	225.78357115378333	320.46572530083	77.82822583106363	161.8765530545883	44.08432423110502	37.91053451431857	74	9	21	11	9	9
108015000	-54627.1959428843	-53609.18315499873	-1018.0127878855657	-53609.18315499873	85.2281069750264	0.5174828839987756	0.02794820249919184	0.32808218530619915	0.04304776513637222	0.012913116079010923	0.03568670149770335	1.321861211659232	4.5935328922503516E-4	0.5947342388051973	4.173191473340878E-4	7.15655941523484E-8	0.5926801304695439	-804.4701244952001	257.86395796481906	87.31962961846281	192.003446842759	13.458716264607368	23.116267177944415	25.962165454011615	85	11	20	7	1	9
108020000	-54590.12118120222	-53604.986263287225	-985.1349179149964	-53604.986263287225	98.02140210212005	0.47763583836359885	0.02846769459575838	0.32808218530619915	0.04304776513637222	0.011323793188719634	0.03568670149770335	1.2319165634894633	4.326004058347168E-4	0.46203625960422856	4.0230732464476585E-4	5.47016157609235E-8	0.5428930597564268	-809.1837934210462	206.86131985515658	261.15991401737534	145.35280519912314	42.63288382591215	24.19743303026986	20.518356359327978	63	23	33	7	2	5
108025000	-54611.734493917036	-53610.69424992076	-1001.0402439962775	-53610.69424992076	80.56335938661546	0.481952738126601	0.02846769459575838	0.32808218530619915	0.04567839413377356	0.011496316719708513	0.034943117576855816	1.1607594415103408	4.3381424129208595E-4	0.4791703065349256	4.1767314131317164E-4	6.670626220855958E-8	0.5907512018869906	-804.1813267376613	185.49000778103073	305.22292193409714	162.44656133063225	187.68688877920854	253.78823888952604	35.31560272726581	42	29	13	24	6	19
108030000	-54644.44289744319	-53616.70026426553	-1027.742633177656	-53616.70026426553	83.26132137009053	0.481952738126601	0.036753078309048844	0.32808218530619915	0.04567839413377356	0.013791137837763347	0.034943117576855816	1.1607594415103408	4.215061837347585E-4	0.5059443961921516	4.189174108473205E-4	6.206172718771624E-8	0.5641699961087266	-806.8014356031671	201.42687375378807	305.5297822247598	114.3732845375109	100.52579576838816	122.19183896318788	42.21340309885426	39	44	2	7	25	16
108035000	-54625.05684798459	-53620.89649396783	-1004.1603540167588	-53620.89649396783	85.87034085628791	0.481952738126601	0.027271238935875557	0.3363575574130634	0.03902542508835889	0.011710686570159176	0.03368928948635588	1.2097164010310517	4.35396098056411E-4	0.5349577584745936	4.1813571155499573E-4	6.749572800727252E-8	0.6001574227956753	-807.7745640604492	213.6141683662941	247.3925733935546	141.88481318000237	141.01691540902988	163.5100520858802	24.991601707929927	39	40	11	18	11	14
108040000	-54588.04050160452	-53614.0618330001	-973.9786686044139	-53614.0618330001	84.7114010310297	0.481952738126601	0.029155530766469616	0.3363575574130634	0.03902542508835889	0.013088313225670216	0.03368928948635588	1.3171978566041331	4.4245968597078243E-4	0.4594183008809789	4.251120333778505E-4	3.933334505426406E-8	0.46004302476066294	-805.8336798887955	157.22434805888616	150.00023870313973	521.901707348513	280.04702478165405	151.12759142092918	18.861032344091452	35	25	14	11	35	13
108045000	-54643.25089797114	-53629.53668379518	-1013.7142141759596	-53629.53668379518	87.71156978905401	0.481952738126601	0.029155530766469616	0.3363575574130634	0.03902542508835889	0.009931157415354734	0.033882622227461676	1.2565182683360672	4.3932350097234004E-4	0.5151432926414402	4.2209557138926115E-4	4.9413163411576925E-8	0.4973298428499107	-808.0423107236256	187.02535175317703	283.8842923024141	671.4424398962772	218.85766427849603	168.84909715657966	17.588884421555363	60	9	7	12	31	14
108050000	-54651.105798061864	-53643.11685662251	-1007.9889414393515	-53643.11685662251	81.36696669947924	0.481952738126601	0.02838106686200483	0.3306177701463037	0.055253621479339744	0.009931157415354734	0.029058771521620792	1.2565182683360672	4.1887560995161117E-4	0.5305646762086791	4.057171635283711E-4	4.565159117017231E-8	0.5124076837588989	-811.0711517086265	231.30011796087234	203.21417895292754	395.3246124943254	190.7465515365979	226.64591224199614	39.852620806739964	21	42	25	14	15	16
108055000	-54614.47403993159	-53619.16099556314	-995.3130443684527	-53619.16099556314	83.18671282626237	0.481952738126601	0.02838106686200483	0.31921837210118004	0.042946191020511525	0.012056855759914291	0.034553030961847024	1.210359180999041	4.165324578810878E-4	0.515760760523718	3.937817465461428E-4	4.133271758417396E-8	0.516181460902057	-817.0908273477997	484.337206294401	280.1002450260089	181.07646650489534	179.5057917087457	46.709846282040274	12.65659309924826	4	80	10	21	15	3
108060000	-54624.74560160116	-53617.27434885491	-1007.4712527462456	-53617.27434885491	80.62784159579266	0.490154134556152	0.02838106686200483	0.31512263990479095	0.042946191020511525	0.011430362973659252	0.034553030961847024	1.2406021858071012	4.333446230959652E-4	0.5306823139117349	4.103262502589968E-4	4.8297356113189416E-8	0.5187978747845023	-817.5629484108531	289.9023141644936	226.07199341459733	98.23493817658037	159.00292035913301	24.83562558056412	6.597948115034728	15	73	15	14	13	3
108065000	-54617.883187177686	-53605.0497874656	-1012.8333997120889	-53605.0497874656	88.10523383251245	0.5017901650010285	0.0373939475864812	0.31826910289457505	0.043210017347547605	0.012128250373063164	0.02844085284548189	1.2406021858071012	4.3603943081130475E-4	0.5251844905540337	4.091496876264236E-4	5.231284378658608E-8	0.5410123589388349	-817.2949728667713	248.77552301736335	293.77327782768896	117.3974272005626	355.8547214560692	93.3426654232796	39.43688227346239	64	20	25	3	1	20
108070000	-54602.696374244355	-53582.7175228171	-1019.97885142725	-53582.7175228171	80.04993218077512	0.5017901650010285	0.0373939475864812	0.3393398282560627	0.043210017347547605	0.010785528038170768	0.03231339553583078	1.2406021858071012	3.967793705219879E-4	0.5180190885535502	3.77400805957308E-4	4.8745315887703355E-8	0.5697653220837551	-823.9047294237065	205.26323592880067	310.1925407948908	150.90211068734328	139.21373377457124	78.35518293529915	57.92343810470054	40	38	34	2	6	13
108075000	-54616.46392051971	-53612.58339580493	-1003.880524714774	-53612.58339580493	76.8509689024506	0.48315777077421174	0.0373939475864812	0.32894327701898873	0.052928010608173155	0.009975467680535713	0.036584317002010557	1.2406021858071012	4.258755253873007E-4	0.4550359944728602	4.117329958604358E-4	4.4588397345516326E-8	0.4959544014522254	-817.0239136705972	165.1393398537248	341.1920088716014	177.7478244546841	151.71167706161324	57.962558145197306	15.01287212025682	42	35	39	2	9	6
108080000	-54619.657683919744	-53604.88496851038	-1014.7727154093644	-53604.88496851038	77.79013824400484	0.48315777077421174	0.0373939475864812	0.32894327701898873	0.04577968217623007	0.012458008964955629	0.03509164972055152	1.2406021858071012	4.0334927682605243E-4	0.46519896910825476	4.071089452207134E-4	4.167768767822885E-8	0.47899490755165175	-811.4602834436249	168.30821605618928	240.75798048803708	139.44264388348768	45.871282858572165	20.805902174240927	19.625676879020748	34	46	33	8	9	3
108085000	-54627.58162593734	-53605.70074167813	-1021.8808842592094	-53605.70074167813	84.81459728727648	0.48315777077421174	0.032927604473116746	0.331764744354909	0.048380230716571146	0.016490143572429106	0.03509164972055152	1.2406021858071012	4.081738545724991E-4	0.4866971965414705	4.056331921923385E-4	4.944255631391818E-8	0.5308897302411608	-815.5550543760512	159.50431389298322	375.32369250071275	266.38435961684183	121.94594494245958	168.53126545129425	14.398323115226082	35	40	19	8	17	14
108090000	-54638.653438653615	-53601.83568653955	-1036.8177521140706	-53601.83568653955	72.09810101930977	0.48382386201849176	0.031189090614160548	0.33657569878932264	0.05139696818779307	0.016490143572429106	0.03509164972055152	1.1129645313629737	3.969340700875944E-4	0.538342351417567	4.0704911610809404E-4	5.065865981118209E-8	0.5384812324189587	-821.7165808365932	155.44379708828512	210.20492273803796	219.19797229804408	226.89786332176556	134.13738399686864	27.65338859216015	9	26	17	29	33	19
108095000	-54625.6154371688	-53620.903214251695	-1004.712222917109	-53620.903214251695	75.74318406857405	0.46523153789514315	0.031189090614160548	0.33657569878932264	0.04439773854918515	0.012743329686638367	0.03509164972055152	1.1129645313629737	4.092333671056104E-4	0.44970538939806715	4.126819649760945E-4	4.2597214665278E-8	0.4891267769758629	-816.4766804229382	103.19484640063698	199.52467641515548	264.920274076638	201.1777966729721	204.2639721521099	22.958888599127455	2	1	8	72	31	19
108100000	-54624.455090075026	-53615.6475278667	-1008.807562208326	-53615.6475278667	76.25099316704765	0.46324431689496814	0.031189090614160548	0.33657569878932264	0.0435315312530999	0.012743329686638367	0.03509164972055152	1.0501942535422313	4.287973531632799E-4	0.49475908879037583	4.250670759588102E-4	5.844804734221727E-8	0.5621032099657667	-814.1032544770144	242.76937568215484	172.57899649586477	101.94655195146058	309.59400445784246	173.25500449714244	15.343553203462239	9	11	8	44	45	16
108105000	-54609.718136339776	-53603.084988553375	-1006.6331477863977	-53603.084988553375	81.89623800643204	0.46299492362588474	0.0336077893343377	0.33657569878932264	0.0435315312530999	0.010662153342143496	0.0364354966144763	1.0501942535422313	4.261629218044949E-4	0.5081995856205914	4.193080241317121E-4	5.818401626546243E-8	0.5589123856279302	-809.0543389890137	103.67202549921541	119.13202913157447	170.45527511383955	298.9289970375834	160.8948223235762	32.57771274677863	1	1	33	43	38	17
108110000	-54598.26138623773	-53595.42347822938	-1002.837908008357	-53595.42347822938	76.6305769001685	0.46299492362588474	0.0336077893343377	0.3376936118493035	0.0457354796722392	0.010598728957419513	0.0300824986011391	0.9209617772530782	3.992316958041263E-4	0.48078619318010507	3.992592573952419E-4	4.618697575514734E-8	0.5401242425946986	-810.9452496970971	227.06578829239135	165.38864155649907	817.9678867559008	607.8448316439159	120.8521850847823	35.27756688341397	53	15	7	1	40	17
108115000	-54622.748056136836	-53599.997636459004	-1022.750419677829	-53599.997636459004	90.90413961257916	0.46433696954246795	0.0336077893343377	0.3435156307472033	0.053085247486239114	0.011317042433609373	0.0300824986011391	0.9187403537565851	3.9922430982733403E-4	0.5142669378248684	3.987324908627084E-4	4.7665015796477824E-8	0.537526910243687	-821.3714245838346	176.92559389253836	90.13594347238111	161.99123319453568	246.55233615294821	129.57543526573963	26.36408861819822	26	3	3	48	37	16
108120000	-54630.307749584885	-53614.52359446239	-1015.7841551224909	-53614.52359446239	90.45777319868172	0.4475259071594985	0.0336077893343377	0.3435156307472033	0.05215915266059786	0.01173941396246677	0.03941378611432864	0.9187403537565851	3.930826454552438E-4	0.5147611028776083	3.8570717230175164E-4	4.485987113295106E-8	0.5488455550404694	-820.6449130418043	210.61840450442148	307.1572540102493	366.0707363117708	168.82766146755662	57.39451222573611	35.723333383584055	36	15	31	34	6	11
108125000	-54628.384061432174	-53603.969534803495	-1024.4145266286762	-53603.969534803495	92.29899167445073	0.44002945575585867	0.028746763996881353	0.3435156307472033	0.050190575376656534	0.010413184557573897	0.03941378611432864	0.9187403537565851	3.973773258691832E-4	0.5432876435632531	3.8782237604118096E-4	4.719615996875668E-8	0.5442611992735845	-817.9342431652901	333.3618996684924	141.43881065480818	335.68691513181494	179.71232721570516	178.48184164950547	21.96254502758753	11	19	51	23	15	14
108130000	-54641.2669830419	-53628.35536078465	-1012.9116222572569	-53628.35536078465	89.40510704525207	0.44002945575585867	0.03023138842927473	0.3435156307472033	0.050190575376656534	0.010413184557573897	0.03941378611432864	0.9187403537565851	4.181933816549926E-4	0.48927133310361065	4.089375326580251E-4	4.780438580429907E-8	0.5211859310681505	-815.6071469077377	347.7659283521643	155.3523920426141	295.39973249474616	170.56007402892664	253.47131324300963	42.21017871365654	14	23	57	8	16	15
108135000	-54610.69977155801	-53609.958605778134	-1000.7411657798714	-53609.958605778134	95.49275865188902	0.42149335920152525	0.032441029728600725	0.3435156307472033	0.050190575376656534	0.013419897734560024	0.03941378611432864	0.829109367254246	4.285600559505569E-4	0.5070328755445335	4.0808554812112686E-4	4.2083261828740206E-8	0.49437533635719083	-812.1720253573696	208.6876543042057	247.8540367835855	352.341179541219	142.6718733821871	138.92806308619623	57.757161231851484	21	37	21	8	32	14
108140000	-54599.86952264466	-53612.929748746996	-986.9397738976618	-53612.929748746996	101.5418723264761	0.4447205206837332	0.032441029728600725	0.3553152769905572	0.050190575376656534	0.01127911527380794	0.03347187707122369	0.8376233083482725	4.1371266619116246E-4	0.46989566774612324	3.965128980276678E-4	3.761197694729502E-8	0.48269081685789406	-810.0110096474824	161.35764423806148	316.37576023579254	409.67439877926415	113.43506627967852	112.17506853709786	14.680430645419047	51	14	12	17	22	17
108145000	-54624.13643809879	-53598.258329835495	-1025.878108263294	-53598.258329835495	100.89049748996625	0.4429742875324813	0.03183361292088716	0.3553152769905572	0.04926495963486567	0.01084284474289461	0.03476625814655475	0.8376233083482725	4.2035493638610885E-4	0.5557989965502323	3.9536337675440646E-4	6.41064764713175E-8	0.6064057888519807	-815.5836645132249	247.14629749181077	271.19253694465795	144.9501940208135	230.26176452471668	135.50161011941074	15.262412281441394	26	57	19	15	3	13
108150000	-54601.824675022865	-53597.50708308254	-1004.3175919403222	-53597.50708308254	103.2157798314934	0.44761731935617444	0.03183361292088716	0.3596492511830825	0.05101182973585237	0.01272363784090397	0.03809912865811424	0.9086083247739447	4.2376844218002397E-4	0.5433182008272448	3.8306827590961744E-4	5.405429026391329E-8	0.5936353687995581	-817.6127733673337	170.02661648075795	343.2455785923064	179.65451594149624	29.584218635647602	25.338002935207257	19.789990042005428	23	53	40	4	10	3
108155000	-54602.637621934366	-53594.73520861242	-1007.9024133219422	-53594.73520861242	109.02729093449913	0.44761731935617444	0.03183361292088716	0.3396588539599917	0.048565921042902964	0.01394579028208219	0.03679671033144391	0.9086083247739447	4.2705655459591405E-4	0.5393445112087822	3.8223508149553404E-4	4.7654637266883345E-8	0.5314075034100493	-818.6571595232717	236.8924858990178	304.52899247660054	169.4763967775744	59.73891119959611	33.15937757660581	17.131389161296813	29	47	40	3	9	5
108160000	-54612.75636417397	-53591.380292138776	-1021.3760720351966	-53591.380292138776	110.3817969763592	0.44761731935617444	0.033368017902746204	0.336739774121762	0.04404611393788653	0.01394579028208219	0.03679671033144391	0.9632554977845597	4.19699391181929E-4	0.6203689359808076	3.685701759238928E-4	4.685973115199453E-8	0.5622166775351342	-822.0329711724538	207.0333068174809	400.2353952867682	248.65594166703937	192.43649156893838	244.54188060800243	32.907448687541496	42	13	37	11	14	16
108165000	-54609.73146639465	-53597.58096389353	-1012.1505025011222	-53597.58096389353	122.69684049501548	0.47555810190390996	0.033368017902746204	0.3397198876725079	0.04404611393788653	0.012767576057243284	0.026897214319828146	1.080014822427198	4.2452199818359895E-4	0.5497769700956923	3.7568935718065616E-4	5.673190034241548E-8	0.5987806405828521	-820.6119060220631	209.37458960491477	239.76468235557408	153.5524470824304	347.09793612555677	243.69166270748806	32.56742884371559	32	21	2	17	42	19
108170000	-54623.23794952778	-53588.325015373375	-1034.9129341544005	-53588.325015373375	95.82470723286863	0.47555810190390996	0.0272249750306628	0.3397198876725079	0.051283850430662636	0.012767576057243284	0.03972564609814032	1.080014822427198	4.5224936189426125E-4	0.5722598428254059	4.069574088569227E-4	7.202875734876633E-8	0.6121489279237939	-815.791100790188	259.05253726208394	267.8429090204474	158.0049017581251	185.41862444010832	180.06524995215156	44.9323557230869	20	57	3	5	30	18
108175000	-54594.09717493374	-53573.60359519373	-1020.4935797400094	-53573.60359519373	96.79047567446081	0.47441687992549486	0.03511525406228976	0.3397198876725079	0.045575108358379454	0.012767576057243284	0.039990518001647664	1.080014822427198	4.237833995521232E-4	0.5435458364725813	3.880282782604047E-4	5.2708964569893356E-8	0.5668817937568477	-817.4518019821917	207.07483209647023	578.7858028027631	253.9838614018119	160.11763328516844	123.85946625384233	30.5471435556282	37	6	32	21	20	17
108180000	-54623.30525034454	-53589.321020364114	-1033.9842299804327	-53589.321020364114	85.0807427356917	0.47441687992549486	0.03352069034870603	0.35603761336057765	0.047720872115382985	0.011268732268717047	0.039990518001647664	1.080014822427198	4.3066927546758934E-4	0.5934840277992083	3.924267736425761E-4	6.21272084185681E-8	0.597432195080414	-822.6020900131916	214.45454006960438	348.9721860733079	54.67645749835252	239.4931005026466	166.39690021551516	50.21912614218918	50	31	2	7	26	17
108185000	-54614.86577016071	-53588.967073852895	-1025.8986963078105	-53588.967073852895	97.13867641771428	0.47577277641039245	0.03352069034870603	0.35603761336057765	0.051217479226617846	0.011268732268717047	0.03760942146980884	1.2172139320935473	4.4487957467655896E-4	0.5484655985792903	3.962683738694365E-4	5.473755858670502E-8	0.5509664344767958	-823.8205070359818	256.69073522323407	315.03921934184706	241.64505531666504	372.5373193672013	127.85698677957663	24.455882144926512	52	9	9	13	33	17
108190000	-54626.59955519444	-53600.37334093953	-1026.2262142549184	-53600.37334093953	101.59469188026993	0.47577277641039245	0.03757049499133247	0.35603761336057765	0.0467714870613338	0.01124035683913052	0.03760942146980884	1.2172139320935473	4.548176559729308E-4	0.5998401294424623	3.865125303611784E-4	5.519155278421783E-8	0.5579548173997925	-829.785235318672	263.8021594556462	260.9515923550108	199.65321187857342	240.03304210697138	182.3088410663499	43.62071904686728	5	1	27	57	32	11
108195000	-54608.46466816341	-53600.68443454061	-1007.780233622796	-53600.68443454061	106.08513144276054	0.47779609146948826	0.029101875403801443	0.35603761336057765	0.0467714870613338	0.013959229997087128	0.03760942146980884	1.2172139320935473	4.6248121339280125E-4	0.5168031920343779	3.9418225353651267E-4	5.2104077116456875E-8	0.5236244618357607	-825.2927986351351	167.6020980967231	355.88894891412014	136.027320647527	288.17684750907944	197.75503476498733	42.88213462199317	6	4	6	59	40	18
108200000	-54630.60543158923	-53602.08969864281	-1028.5157329464198	-53602.08969864281	99.2715308197995	0.47779609146948826	0.029159926603491614	0.3263723665543222	0.0467714870613338	0.01222372025668455	0.030161812492958424	1.1596814881845037	4.530996478806179E-4	0.5377489563914082	3.9698540349090565E-4	7.795934470529115E-8	0.6258555689115196	-823.9195447289834	353.6420106047179	285.0310286687013	112.72020974262855	271.95758726572967	106.23311891518284	65.2049304069092	32	9	18	30	28	16
108205000	-54596.00321126869	-53608.53395429786	-987.469256970825	-53608.53395429786	96.29566417797109	0.47779609146948826	0.02871989527506708	0.3263723665543222	0.03942757878636201	0.013401179938040214	0.030161812492958424	1.2194431190413075	4.3860508415512076E-4	0.44842489336834096	3.9224711502659694E-4	4.7190718681051916E-8	0.5187995875216391	-810.429328682731	247.21581976432958	204.0098352428387	136.95875007103345	391.04880147867027	115.58709087766515	20.31639993785686	34	11	17	15	39	17
108210000	-54628.829451840684	-53610.403431984385	-1018.4260198563013	-53610.403431984385	96.30595210554527	0.47779609146948826	0.027502506678419324	0.3246179988848945	0.03942757878636201	0.008587775303868582	0.030161812492958424	1.1256236814212475	4.484445423601642E-4	0.5655059124767949	4.117539863716092E-4	6.534613215892336E-8	0.5603036031578095	-812.5290582853767	194.76045033580735	304.3595590292407	261.36777205498015	350.0971827485901	188.00441437151719	50.50213374262831	29	2	30	23	27	22
108215000	-54605.28996354234	-53589.42698131508	-1015.8629822272528	-53589.42698131508	88.05429328041461	0.4847709667138668	0.027502506678419324	0.33769298192045105	0.03942757878636201	0.010589700012780095	0.03600597594892782	1.1256236814212475	4.2327226635483276E-4	0.4706737811595024	4.07194536637483E-4	7.990037028938713E-8	0.6417699018195144	-801.5662718537919	173.32518604824475	184.036702078338	116.47746814171863	329.1743286579404	143.58270640900713	37.97510440779615	36	13	14	19	34	17
108220000	-54594.03669238872	-53599.68399177016	-994.35270061856	-53599.68399177016	82.01536113302491	0.48099781125839625	0.027502506678419324	0.33769298192045105	0.03942757878636201	0.010589700012780095	0.03507609115205297	1.0853223485692258	4.473460330271467E-4	0.47098658633563734	4.2646682319033596E-4	6.40234546029008E-8	0.5664701672244801	-801.4889855388088	172.528627144608	204.8694661771995	447.6932461316838	290.18604292366524	97.30963840501931	32.59796712368337	49	16	10	10	32	16
108225000	-54621.28600286027	-53620.15318901624	-1001.1328138440379	-53620.15318901624	90.6881214906126	0.4530190846768729	0.025097565377715077	0.3170932693011968	0.03942757878636201	0.010589700012780095	0.03609308931311307	1.0374247950969209	4.360591913453342E-4	0.5139451770997354	4.1559883213568386E-4	4.8250790224528263E-8	0.5197737503767027	-811.0516470932382	181.26190432778492	233.88032893503362	468.8719148639945	216.88442558012912	163.6584012490845	38.74719822948049	44	25	7	9	34	14
108230000	-54637.04231856339	-53626.71724095985	-1010.3250776035414	-53626.71724095985	86.10171403335416	0.44085243759948983	0.0315460330461105	0.3170932693011968	0.03888114250978384	0.011784061034178062	0.03608845986515065	1.0374247950969209	4.4430737291026805E-4	0.49850530996664705	4.2997547856841507E-4	6.076095303004978E-8	0.5431860260210142	-809.6944014275485	180.29568429540674	345.11043900300245	104.98911595549617	123.1094198954504	156.94214223990494	41.18488718436337	19	57	2	26	11	18
108235000	-54643.44853380655	-53613.355159028186	-1030.0933747783638	-53613.355159028186	95.01233226144979	0.4469887946308264	0.031089994318194994	0.3170932693011968	0.04676704354002399	0.011784061034178062	0.030600071349250774	0.9820282782016718	4.3331611443972657E-4	0.5338007166514472	4.085385171215361E-4	6.672124238370338E-8	0.5806137761130051	-810.9028592345746	271.88302256647376	227.3148155111105	554.0429151606053	149.7276585543505	142.53668392211947	43.05074573377393	20	40	16	39	3	15
108240000	-54612.83193364453	-53613.26734416831	-999.5645894762212	-53613.26734416831	105.69831052734601	0.4469887946308264	0.031089994318194994	0.3170932693011968	0.04676704354002399	0.007418273251070649	0.028436838841706762	1.0468848468708989	4.39546935500291E-4	0.4605022539513971	4.09632706256053E-4	5.1654525172692626E-8	0.5171980840252237	-810.3941367833135	291.65118640904274	229.06054773892703	409.35436188915764	137.91595293314552	125.28374119883523	17.355373357781755	2	61	16	17	20	17
108245000	-54597.876985193085	-53614.614028642834	-983.262956550253	-53614.614028642834	95.9793572724421	0.4469887946308264	0.031089994318194994	0.3230528527095618	0.04612220824940391	0.011806696388411007	0.033078459044205824	1.0468848468708989	4.396737367332336E-4	0.4597958680123297	4.149412160223293E-4	4.63043751226493E-8	0.5036053385540046	-809.0865243464501	239.09034511621527	141.3412609768723	283.4543936912632	152.3264783872351	38.402762634639586	48.725107289800185	17	40	30	28	17	1
108250000	-54605.61556433684	-53604.77938034019	-1000.8361839966525	-53604.77938034019	97.49100706187741	0.4593565187411147	0.031089994318194994	0.32699066777076496	0.05000518795869274	0.011460261916778992	0.033078459044205824	0.9994054539077726	4.3422336983516875E-4	0.5109765381088489	4.1330705121693224E-4	5.120079638568629E-8	0.5231420015128028	-815.9666419857901	163.55746735057718	212.87620814036805	314.60592650715546	168.16787255264325	75.93338635322976	42.955405816719	10	40	23	40	11	9
108255000	-54618.40399172798	-53617.96387134778	-1000.4401203801953	-53617.96387134778	134.19261952196683	0.4593565187411147	0.030686361298869202	0.32699066777076496	0.05000518795869274	0.012056222949169281	0.030589098315479797	0.9994054539077726	4.294211962435366E-4	0.5131773775312347	3.971351045508054E-4	5.8924430971279734E-8	0.5621515579487733	-802.714699259136	207.1609505194252	266.2589392717195	54.88939414143057	107.47095419056295	366.78595622243733	36.08299986693786	41	43	5	22	5	17
108260000	-54622.763050587324	-53620.06685708744	-1002.6961934998839	-53620.06685708744	134.51385477328643	0.4593565187411147	0.02858665879612344	0.32699066777076496	0.05000518795869274	0.012056222949169281	0.032257522856375564	0.9994054539077726	4.5388627474385584E-4	0.4634546192582753	4.117358002010051E-4	6.198467850119731E-8	0.5512225105980294	-802.3401996096009	184.18834618230224	219.32535196562725	174.4810608262433	71.2481268154915	232.28172564558253	25.28488747032605	44	38	13	9	12	17
108265000	-54609.34361903334	-53612.63735173862	-996.7062672947214	-53612.63735173862	133.03700859239427	0.46401686166728995	0.03197153977368572	0.32560955037905054	0.05353050829782988	0.012056222949169281	0.03563394674568007	0.9994054539077726	4.272690890434895E-4	0.5024739344496181	3.8301208881405486E-4	7.382395500720265E-8	0.6355254062874313	-798.6082599700767	140.19465090262457	276.05349707220824	112.44675289663991	158.68889157529838	25.460700445902486	34.8304051461453	38	44	19	15	5	12
108270000	-54619.6826685468	-53601.81327366082	-1017.8693948859816	-53601.81327366082	145.34371025175267	0.4604309653874779	0.03207659948041027	0.32560955037905054	0.052845842766703496	0.010734820814434316	0.03755213247281065	0.9994054539077726	4.2436703060766965E-4	0.49783877195670534	3.76936913756872E-4	5.483447206556531E-8	0.5468622647192652	-809.7318444488395	208.12089379276085	445.1685731366246	299.8166891461155	130.4294710968448	38.04850060077956	84.16614362153425	61	11	18	27	10	6
108275000	-54614.62974672099	-53589.97040709579	-1024.659339625202	-53589.97040709579	146.65928187460352	0.4604309653874779	0.03207659948041027	0.3380508247521913	0.04663452426357097	0.010734820814434316	0.03755213247281065	0.9994054539077726	4.373907510979401E-4	0.5695761353889879	3.857169241484844E-4	6.420145990441888E-8	0.5827696440142405	-812.0097473540463	181.5043242129161	272.44831012217475	221.37301639129052	150.00474079781443	36.013747745150134	18.682947790407212	41	33	22	18	14	5
108280000	-54614.5843405666	-53590.268269853485	-1024.316070713116	-53590.268269853485	123.95584477764751	0.4604309653874779	0.02944714159488555	0.3380508247521913	0.04857243742390266	0.010734820814434316	0.03194824571556661	0.9665932097342467	4.418387560459745E-4	0.5249025566724371	3.885800197807708E-4	6.022883962547927E-8	0.5716709642828297	-821.4204135644452	229.0370852031167	261.3774194145969	220.1375966070954	165.83748611245366	170.69808413794763	64.18377329637914	16	35	40	23	2	17
108285000	-54594.47176810226	-53592.01283186613	-1002.4589362361304	-53592.01283186613	115.48162910723354	0.45709808640969546	0.02944714159488555	0.3380508247521913	0.04857243742390266	0.01068376740430547	0.03674668876924298	0.9665932097342467	4.5311511410542284E-4	0.601684076026773	3.9775243046690954E-4	5.980407852452153E-8	0.5795179009153789	-810.9630065876324	214.48697906345933	214.04912227052785	140.52384983378445	151.63892180612805	248.57438181986663	28.59607549840258	38	42	22	4	10	17
108290000	-54608.77683887999	-53621.97917538942	-986.7976634905735	-53621.97917538942	110.3373374428306	0.45709808640969546	0.027514944080192373	0.3380508247521913	0.04857243742390266	0.01068376740430547	0.02959131582988451	0.977263647343473	4.338129657501149E-4	0.5212392285861488	3.8340310417838E-4	4.5495607417027E-8	0.5227693460302407	-814.0876444368495	190.1907205249105	229.55210391049667	257.3260619673394	353.12220226850917	175.5518712182537	33.13706792145515	39	26	20	9	22	17
108295000	-54626.00940683916	-53620.50351841041	-1005.5058884287471	-53620.50351841041	105.3100218988476	0.4737934621329528	0.03944319923011286	0.3502922361123554	0.04857243742390266	0.01068376740430547	0.028608605412811433	0.977263647343473	4.3236721137759025E-4	0.5420736918682507	3.866170737076909E-4	5.0524835005413256E-8	0.5524936263511043	-810.8092807714391	365.70425604919103	189.3197164147436	261.59088076601614	275.00403293915116	255.8528847413578	36.58361294623674	6	28	51	1	28	19
108300000	-54640.98379234505	-53615.04210791513	-1025.9416844299174	-53615.04210791513	91.28504942155892	0.44471728959284074	0.027936526684548064	0.3502922361123554	0.0481963197753125	0.008908488870815688	0.028608605412811433	0.977263647343473	4.5222857032953067E-4	0.5891111630470953	4.080715874357856E-4	6.777971874509281E-8	0.5995762888787121	-816.4291856503128	171.72792538462625	279.45878101837053	483.40066636457385	269.8431853265086	129.67030795870878	52.52535562810913	34	27	11	26	17	18
108305000	-54605.17483190631	-53585.743511250555	-1019.4313206557537	-53585.743511250555	92.11968637728275	0.45626877044795283	0.026278330896495363	0.3150721262458433	0.0481963197753125	0.011589341469902542	0.028608605412811433	0.977263647343473	4.5759253185439564E-4	0.5624794150944811	4.1710473725264875E-4	8.157861711886587E-8	0.6390978596840013	-810.3299840660753	147.50295186744245	463.95225377908685	244.05584395393214	136.84716629986573	184.41794154708467	26.929917291368838	54	1	30	13	18	17
108310000	-54610.95529935897	-53602.178553814934	-1008.7767455440303	-53602.178553814934	95.07406358291985	0.45626877044795283	0.026278330896495363	0.3311643251259589	0.0481963197753125	0.015122302283639717	0.028608605412811433	1.020948965361643	4.1024315332218565E-4	0.47001342369473836	3.9156846846898584E-4	4.4256109386063106E-8	0.5197415677779406	-821.9404527717259	219.14692044905036	246.73071182397882	421.7217531332813	136.5454643608404	134.48724728157129	31.466119309252704	24	11	45	5	31	17
108315000	-54593.17662537941	-53590.02587251276	-1003.1507528666554	-53590.02587251276	100.88131600339446	0.45626877044795283	0.031219915069151016	0.3311643251259589	0.0441681643813604	0.015122302283639717	0.03787519741744058	1.020948965361643	4.2608179286929255E-4	0.4915232747460567	3.930627293605751E-4	5.54189347684195E-8	0.5537491763423937	-815.7975488728463	200.43246090582585	198.09368910073732	260.27123762736255	118.81131812280763	166.04554831851783	26.499300354190183	34	22	26	2	31	18
108320000	-54592.94564560967	-53581.36579075771	-1011.5798548519602	-53581.36579075771	107.21780987090213	0.45626877044795283	0.031219915069151016	0.34371891548753064	0.0441681643813604	0.01015328708874636	0.03787519741744058	1.020948965361643	4.418548252882715E-4	0.49715364900973713	4.0703212772776504E-4	5.825971581727849E-8	0.5374027123075514	-817.3309773286694	510.4051437184044	165.12336917851243	211.71243529605317	188.64615133600878	156.51531787060603	24.047808201957512	1	16	58	6	35	17
108325000	-54621.32378903288	-53609.088736078134	-1012.2350529547484	-53609.088736078134	102.82000768522175	0.45626877044795283	0.031219915069151016	0.34371891548753064	0.04634742322236128	0.01401307986550385	0.03172336235762264	0.9523933437426638	4.515820274698629E-4	0.486920635653573	4.086444159320455E-4	7.305076769360097E-8	0.5980574746701104	-811.3084909638762	198.87734152458995	128.07385347074057	299.18552665567114	81.71261051378336	218.36866937576806	38.35898640349689	26	5	53	17	11	21
108330000	-54605.237739558186	-53591.37219775684	-1013.8655418013404	-53591.37219775684	103.0165048743106	0.45626877044795283	0.0346586748989003	0.3320642565625801	0.04634742322236128	0.013486988706428565	0.03172336235762264	0.9943642119986069	4.3025096776922654E-4	0.4545392330944374	3.9818741716525486E-4	5.4933977450444184E-8	0.5416319385831531	-814.0566235240136	181.9870654612463	369.56039218642314	485.5369403766422	142.250802513465	128.60906600765674	20.381040056078493	42	5	34	34	3	15
108335000	-54598.54711356822	-53607.87021608131	-990.6768974869059	-53607.87021608131	111.73509763368328	0.45626877044795283	0.0346586748989003	0.3320642565625801	0.049492948775830395	0.01455009291819988	0.03195787594561773	0.9943642119986069	4.246456724043299E-4	0.4528109592324071	3.807303080595052E-4	3.9775069874827985E-8	0.4859015468233429	-820.6692247114825	182.38809941189518	240.62899354509779	270.36952788842194	151.49052108327547	52.40728398556294	18.085033412024725	5	20	72	19	1	16
108340000	-54592.54957253233	-53604.58295307076	-987.9666194615652	-53604.58295307076	99.71524162381722	0.44574497969417376	0.02720704847388491	0.3320642565625801	0.04650849034562483	0.01455009291819988	0.03195787594561773	0.9943642119986069	4.2934035664801603E-4	0.4771603195129587	3.962624282873579E-4	4.4237931733509664E-8	0.4968292081420368	-812.7777844820805	287.47915811602076	177.45689263128492	321.01194223290446	90.6665040105478	100.94895347789351	28.581645670716394	10	35	39	21	12	16
108345000	-54599.60911077957	-53611.98585139997	-987.623259379603	-53611.98585139997	84.25355607300791	0.45517541893048324	0.03398554803874495	0.3320642565625801	0.04650849034562483	0.014210419532895141	0.03195787594561773	1.087725810845483	4.437766346008555E-4	0.4607124868793704	4.251336915073224E-4	4.900438904932982E-8	0.49572025888408894	-804.8245381270305	99.01979258126369	194.56150360601757	390.99370929866205	178.0592181512046	19.01259953577589	22.990374901512027	2	40	44	31	2	14
108350000	-54624.53028976643	-53616.94496737524	-1007.5853223911932	-53616.94496737524	91.13790635897186	0.45517541893048324	0.03287542462404421	0.33954651132210417	0.042362194081726395	0.011905559389513147	0.037685594025676776	1.0367842839652712	4.548533113913149E-4	0.46690383172842514	4.289926170093607E-4	6.856246943647905E-8	0.5761674405571633	-811.9824080162834	295.75310030743356	236.5567603225664	228.4928183159921	187.59793688130674	115.63020132720436	38.565199924990225	9	34	44	7	23	16
108355000	-54588.76613127857	-53594.879743285	-993.8863879935752	-53594.879743285	91.00047311738518	0.45517541893048324	0.03122781296153797	0.3264458683561494	0.042362194081726395	0.011092445751908871	0.03290820979939068	1.0072620996348616	4.3377559640726907E-4	0.4989759483330632	4.1152976191763385E-4	5.2265681892836506E-8	0.5317572567179423	-812.8031401182785	256.44632235187686	125.48911043357687	255.57278212516078	176.39148216931662	157.90398108013494	25.779689432222813	18	20	41	5	33	16
108360000	-54594.50354840014	-53607.87804920428	-986.6254991958597	-53607.87804920428	97.5335731317396	0.4557554600041124	0.030362647362725915	0.3264458683561494	0.04809140614271567	0.01172073777844422	0.03337719079893737	1.0258005842851208	4.258670457369302E-4	0.4377166841860424	3.929045657948238E-4	4.4492467953243685E-8	0.50056334317075	-813.99883597229	210.80261217055707	119.05188785900309	315.2761903196415	212.40059485051137	156.27763113708025	37.45052178687145	22	23	31	15	27	15
108365000	-54600.90926427925	-53605.854309460854	-995.0549548183976	-53605.854309460854	98.20798582333751	0.4557554600041124	0.034270486901378426	0.32776846565155143	0.04619847156404298	0.01172073777844422	0.03589015905236765	0.9974597852358169	4.4491131756793623E-4	0.4838962393012343	3.9137392827060484E-4	5.5140849828663786E-8	0.5420710132342504	-816.283748500555	242.1133823533742	129.80557590329934	394.0744953267544	141.5482487645103	235.40514201560143	20.919580850256395	16	17	49	26	11	14
108370000	-54580.13089865015	-53604.473748063494	-975.6571505866604	-53604.473748063494	98.44254741898085	0.47845997515148475	0.02819933536864423	0.32776846565155143	0.04619847156404298	0.012148526387220674	0.035371741273465145	1.1032527625794464	4.296292367813743E-4	0.49862249672945363	3.8669645685234384E-4	5.735151414670562E-8	0.5806490960331312	-808.8432976770245	199.26775316711846	102.79232512594598	383.46917530699443	85.83605739146644	119.16498527237195	24.46383324703918	25	16	43	22	14	13
108375000	-54597.11529268551	-53587.65585419274	-1009.4594384927716	-53587.65585419274	110.14893753306819	0.47845997515148475	0.03209170829629831	0.3439285105733694	0.04619847156404298	0.012148526387220674	0.035371741273465145	1.1688794152614355	4.349201505973141E-4	0.5514769371427671	3.862521529418685E-4	5.6886576801506504E-8	0.5704431617863815	-810.3196219986131	216.90382200870997	82.6214971741801	418.33170671643774	335.49464242243914	147.42098962775492	31.05139174710588	31	11	36	2	40	13
108380000	-54618.55165987327	-53617.90579593028	-1000.6458639429924	-53617.90579593028	85.79466376659585	0.48626274875356984	0.03209170829629831	0.3439285105733694	0.04619847156404298	0.012148526387220674	0.035371741273465145	1.102097999937861	4.3210055906636513E-4	0.532918821770781	3.8682355998549163E-4	5.451284494743544E-8	0.561827688817335	-815.2297039336657	180.6246460667946	80.20249947985762	197.85606686018127	323.05178032422094	115.19476841112869	41.656621895672664	32	9	1	39	37	15
108385000	-54609.44955754128	-53598.38658423776	-1011.0629733035145	-53598.38658423776	91.00550231320393	0.48626274875356984	0.03262328141959598	0.3439285105733694	0.04619847156404298	0.010227217788507648	0.03740971944384295	1.2422574402771887	4.33450098940061E-4	0.5447247780634936	3.9419816694558996E-4	5.733106569044834E-8	0.5812441360496925	-816.414086596543	230.22243903651184	85.6957803894272	232.7747134130011	344.3259966060508	89.68729728519624	57.741105993755625	15	4	20	50	26	18
108390000	-54613.75663431472	-53586.09703229029	-1027.6596020244308	-53586.09703229029	97.32917041664203	0.48442929177105587	0.030869502706782327	0.3439285105733694	0.04619847156404298	0.00945954159977688	0.03977410001936103	1.2422574402771887	4.386717333706852E-4	0.5422849172502375	3.9327757174175456E-4	6.283067396979319E-8	0.5849742287733285	-821.9026233436953	220.3918057338595	280.9625846845491	699.3363041767611	705.218643223921	132.91152501935437	23.76891689170344	32	39	8	1	34	19
108395000	-54617.95931430827	-53593.8074020049	-1024.1519123033675	-53593.8074020049	104.12296845488731	0.5054076646580246	0.030869502706782327	0.3439285105733694	0.048051488052182394	0.010082202224204915	0.033739443166967795	1.1898962512599087	4.2504542021182544E-4	0.5364288245807317	3.9130880623333524E-4	7.09756041927695E-8	0.6084277900097965	-813.383647007294	259.6817514591427	288.50538459188715	365.9281482025853	120.07495497432224	152.03787384343042	26.221151092345483	37	25	16	25	13	17
108400000	-54635.62016945792	-53613.29805189468	-1022.3221175632417	-53613.29805189468	90.43662710510839	0.5009115283077781	0.029592626092500282	0.32142324323321536	0.039894209390454884	0.010082202224204915	0.033739443166967795	1.4153810008974665	4.4485395070951143E-4	0.4907011152781247	4.1259734685967906E-4	6.421065178438549E-8	0.54310445978881	-808.884763979914	187.77408656774548	203.77515140949035	295.9985274757241	106.55959659737138	144.62190994893155	45.35455846700729	29	37	20	4	25	18
108405000	-54608.93758897502	-53598.35661103201	-1010.5809779430132	-53598.35661103201	93.36522499072558	0.5009115283077781	0.02796571201901415	0.32142324323321536	0.04733758707310982	0.012399617141489735	0.033739443166967795	1.4153810008974665	4.48505720506618E-4	0.4875129101505544	4.017575358335306E-4	6.06309142423873E-8	0.5560246961351144	-811.1301090104205	191.6601082340086	235.88685155682936	176.8958291466739	453.38027080377077	118.20550252090666	39.76878953681958	46	8	12	14	43	10
108410000	-54613.15744992776	-53613.56455817048	-999.5928917572838	-53613.56455817048	89.44025914321892	0.513785301632359	0.02796571201901415	0.32142324323321536	0.04270741335633696	0.012399617141489735	0.02901525035562069	1.4153810008974665	4.4792771551407977E-4	0.47904241184862506	4.0123225500455763E-4	6.47326064519791E-8	0.5742201606011004	-807.3756671931764	220.8849830761924	139.96757083406072	227.37268350418466	441.530195600216	133.49579302258257	25.444031130955235	17	16	36	9	37	18
108415000	-54615.136552118325	-53601.104348901106	-1014.0322032172215	-53601.104348901106	94.25678519335224	0.513785301632359	0.030002241644987014	0.32142324323321536	0.04270741335633696	0.015719911094183407	0.02901525035562069	1.4153810008974665	4.5008361666594123E-4	0.5464211244723296	4.034984787413179E-4	6.878544718634437E-8	0.5974288433278883	-812.5979101064174	205.41831861825938	110.95924227597965	228.05257302730055	735.8964707975879	230.95323022478036	36.622633262321195	18	18	30	10	38	19
108420000	-54657.69538104599	-53626.67385777528	-1031.0215232707158	-53626.67385777528	82.16917001534505	0.513785301632359	0.030760397862114687	0.3464079641695318	0.04270741335633696	0.015719911094183407	0.03213541853959414	1.439267424925858	4.5084514448381853E-4	0.5839584974824603	4.1994782458901534E-4	8.6624311329194E-8	0.643293940698092	-809.9725690731232	237.24325053673127	180.66277030421773	265.33523852176415	245.7224279110495	131.12478633665864	47.900493648715596	29	9	40	9	26	20
108425000	-54629.214742073724	-53619.32593089711	-1009.8888111766146	-53619.32593089711	90.29525389631783	0.5075774870287201	0.028655557408712406	0.309024790898563	0.04967557846031583	0.010209306375375501	0.03213541853959414	1.439267424925858	4.6113094323036585E-4	0.571802115476615	4.238265656482312E-4	6.298012584210487E-8	0.5419095184042404	-799.540827676549	345.9577430027714	149.57605874535176	269.20778173879796	86.7299063060444	387.374248186381	34.61810865834139	10	25	51	21	7	19
108430000	-54584.603564159275	-53610.1619599517	-974.4416042075752	-53610.1619599517	80.80522107647438	0.5075774870287201	0.031198674086673595	0.34097301826157916	0.045777518159827287	0.010209306375375501	0.03213541853959414	1.2970651050601512	4.5010295864290184E-4	0.4883969746313254	4.197559504956908E-4	4.391025226591203E-8	0.4715793659414992	-797.0957011027183	214.4050882441871	215.07496669451845	247.29625822655743	99.26905141623082	179.75255255618794	27.020947751834257	49	25	11	24	4	20
108435000	-54581.84662458778	-53600.18657693039	-981.6600476573896	-53600.18657693039	92.93173888801132	0.5197956605085851	0.031198674086673595	0.34097301826157916	0.04646449588494914	0.012316203299262368	0.03638979940346245	1.3903559003452977	4.4415744988339034E-4	0.48253664633843063	4.030835512134662E-4	4.541315271512668E-8	0.4912137815380661	-794.635159664144	154.83568870301627	315.46114782015553	83.49708131981446	105.83407078449888	199.1414603366217	31.379749003255267	30	50	24	1	9	19
108440000	-54585.65982781656	-53605.3041384994	-980.3556893171656	-53605.3041384994	99.5490077781504	0.5197956605085851	0.031198674086673595	0.34097301826157916	0.04646449588494914	0.012316203299262368	0.03638979940346245	1.362771119035206	4.484767199658105E-4	0.4911062116679556	4.0208066478333133E-4	5.641671092370723E-8	0.5505227531172351	-797.3158807577211	234.8721021426357	236.0633037978075	57.675477015660654	157.77510599606887	29.113598454360798	29.19949062080082	37	51	18	10	9	8
108445000	-54575.886890302856	-53585.26725149876	-990.6196388041019	-53585.26725149876	94.67537088383422	0.5197956605085851	0.025493647940833183	0.3160519666562104	0.04646449588494914	0.012316203299262368	0.035614011028979216	1.362771119035206	4.754374162260723E-4	0.5237106693411085	4.2571894230798295E-4	6.83991534820364E-8	0.5796656863221903	-796.8183000325979	125.37089830147454	272.63211161093756	70.93323626824596	162.28922936925343	26.209972444442798	48.628149762919634	26	60	22	7	12	6
108450000	-54608.22434084757	-53609.404476786905	-998.8198640606663	-53609.404476786905	89.78913333558951	0.5197956605085851	0.025493647940833183	0.3160519666562104	0.04606630481618283	0.012316203299262368	0.035614011028979216	1.5800976264860187	4.4813679466170994E-4	0.601904961056155	4.055980837117142E-4	5.8473246050202825E-8	0.5685435029937324	-794.8772517131398	179.3519230396691	348.54435106524807	59.113245049776125	172.77913454579618	48.87030945386977	28.008637894535557	45	41	15	14	3	15
108455000	-54593.43450581026	-53597.042580852336	-996.3919249579277	-53597.042580852336	93.1026160150442	0.5197956605085851	0.028032070590725315	0.33326732635397466	0.04606630481618283	0.012316203299262368	0.035614011028979216	1.6840643113996312	4.7654751208811206E-4	0.5578190905364186	4.3238312621320373E-4	6.608305552986314E-8	0.5648191084671267	-799.3343946271598	232.1429849792183	228.39704931013193	72.27202601153661	201.9906567830748	27.334889901532545	38.37853049615949	48	41	15	10	11	8
108460000	-54599.24006732911	-53573.91426984488	-1025.3257974842359	-53573.91426984488	83.60252036844892	0.5197956605085851	0.03115776803027451	0.33326732635397466	0.04729815462932191	0.012316203299262368	0.034216129968093624	1.6840643113996312	4.682020552433361E-4	0.5650691121499036	4.2873506140204905E-4	8.468660741112691E-8	0.6255719149351842	-802.8172743432765	179.30853207785896	287.5770714162583	110.4427356754862	145.81868044643485	59.01675491348537	19.769364712646542	34	49	13	21	4	12
108465000	-54643.271254529114	-53607.94639188804	-1035.3248626410711	-53607.94639188804	81.06345581760482	0.535511040488752	0.02956932505495966	0.33326732635397466	0.04360025279494719	0.012316203299262368	0.03251700329260376	1.6840643113996312	4.47833836806115E-4	0.5789085448799094	4.185984005811099E-4	6.578817029836889E-8	0.5745867327758863	-806.5948481924338	144.69161297270705	302.73732424701194	153.10659575027566	135.2885424050527	301.0524139285088	55.582272817720856	46	32	28	3	10	14
108470000	-54605.708963392295	-53586.4154774605	-1019.2934859317982	-53586.4154774605	83.83161328850083	0.5293254316694213	0.02956932505495966	0.33326732635397466	0.04360025279494719	0.013601370170321078	0.03251700329260376	1.6102643607105518	4.3902508218572665E-4	0.5618178316617997	4.1575389699243046E-4	5.915468178798675E-8	0.550622941901395	-794.6623344923715	207.32015922390121	327.3490177228344	80.67601115761684	154.6570264052878	173.49083845889865	39.57659533080056	62	21	25	1	4	20
108475000	-54615.65551201505	-53590.04716960453	-1025.6083424105204	-53590.04716960453	84.58829814914162	0.5293254316694213	0.02956932505495966	0.33240853357632344	0.04360025279494719	0.01007879759355462	0.03558922702378518	1.6102643607105518	4.45999496006449E-4	0.5581807568318603	4.2054647677495615E-4	6.102498156764366E-8	0.5462652740075854	-803.6012886891832	187.48955060582347	328.62839063942477	92.01492845766543	80.05123127928817	139.22092438538485	24.43540733087674	47	34	9	12	24	7
108480000	-54613.22589232106	-53586.76356154971	-1026.462330771347	-53586.76356154971	89.48678328928013	0.5293254316694213	0.02956932505495966	0.33774126114741665	0.04689507498788646	0.010039662228206642	0.03815169214809366	1.6102643607105518	4.610874481636325E-4	0.5731919329360593	4.20188280518868E-4	9.45294366639784E-8	0.6517742386479057	-797.2248766892847	124.44264886330043	269.38130050122123	448.950872485497	270.3471436510056	139.4546724143873	20.644320559176276	40	32	5	6	34	16
108485000	-54606.754105968736	-53598.15042784273	-1008.6036781260011	-53598.15042784273	96.69984420766608	0.5293254316694213	0.033896545270504716	0.33774126114741665	0.04689507498788646	0.009167702178417097	0.03815169214809366	1.6102643607105518	4.78659930057264E-4	0.5698341072420324	4.2370620052541413E-4	7.553403175477474E-8	0.6003050650861921	-793.6214867636211	71.49731205110189	172.89117522821368	145.95962101004233	299.12304261125473	127.9432843232954	41.74714105267121	4	30	4	45	32	18
108490000	-54608.25105190661	-53597.297078304844	-1010.9539736017697	-53597.297078304844	96.46908722876907	0.5312212682232758	0.032851872412430184	0.33774126114741665	0.04290322919445666	0.009167702178417097	0.03782426447357147	1.558223608149097	4.789556394037041E-4	0.5623171101762328	4.260124211506256E-4	6.729700433573342E-8	0.5610100930436175	-798.7107993678325	206.9492210237694	635.9182500158613	436.95213577672297	603.4050416236702	137.1694630754039	31.0427115226276	54	3	1	25	36	14
108495000	-54597.49185335761	-53590.294990584356	-1007.1968627732554	-53590.294990584356	104.62486282548655	0.5312212682232758	0.032851872412430184	0.33774126114741665	0.04626732530534643	0.010002579408401858	0.039040713242311544	1.5303318386210933	4.626197458796954E-4	0.5278005514304193	4.1224990209424685E-4	6.59399010025502E-8	0.5640574975973606	-799.3740930880818	170.48794778630884	133.90036171009064	221.4312312611875	319.13204898693994	114.1068470440318	19.155840386298788	13	28	27	14	38	13
108500000	-54603.607199012324	-53598.64909125161	-1004.9581077607132	-53598.64909125161	103.78596449149428	0.5312212682232758	0.032851872412430184	0.33774126114741665	0.042302248448463184	0.010002579408401858	0.036386595777807416	1.6669331612194116	4.6900583280483837E-4	0.5078907154612556	4.221284426850185E-4	6.488922057599496E-8	0.5529697892685124	-804.0500144646463	149.20895176964856	166.9308105291282	550.7857026881611	327.73140069510924	105.26001380474123	52.17671505833118	14	44	1	29	28	17
108505000	-54611.733967262546	-53611.09295350823	-1000.6410137543161	-53611.09295350823	95.00463967685772	0.5312212682232758	0.03388625624284707	0.33774126114741665	0.042302248448463184	0.010002579408401858	0.034338361999671316	1.6669331612194116	4.580338751228826E-4	0.47148570404523027	4.2541830975068577E-4	6.405075417053079E-8	0.5372036322962509	-803.7356448376079	347.41471560050485	162.60560485953278	231.23833093742854	382.56324459766427	147.2369455115955	35.95123555838838	7	7	37	27	38	17
108510000	-54632.07306587551	-53619.31885316806	-1012.7542127074538	-53619.31885316806	88.56900014522446	0.5335958390823708	0.03388625624284707	0.33774126114741665	0.05042508822849308	0.010053446531931609	0.034338361999671316	1.6669331612194116	4.508305550555021E-4	0.5127482309519611	4.2144996886295786E-4	6.526139772843494E-8	0.5531330508113327	-809.2369604174158	306.70227879129885	130.65664085500353	199.9712693736442	343.9529571389714	116.74679663566748	42.83240482248445	5	13	15	45	38	17
108515000	-54600.283348754	-53613.923723866785	-986.3596248872096	-53613.923723866785	95.34649160914427	0.5335958390823708	0.030222941924366094	0.33774126114741665	0.05042508822849308	0.009160751247529056	0.037855684442125455	1.5339973606329111	4.381075726004238E-4	0.47798776154687533	4.058958439646584E-4	6.331518091116721E-8	0.5854331098592521	-805.6223160301306	287.21582802736265	198.11620310925093	498.34466349284503	414.3123547953195	154.30856385776957	31.35380871058089	10	60	14	5	26	18
108520000	-54599.806975529245	-53619.98868730818	-979.8182882210668	-53619.98868730818	92.68003687301237	0.5335958390823708	0.03035738010996136	0.33774126114741665	0.04305149009909085	0.014203277997181704	0.037855684442125455	1.867286532220518	4.485663698243109E-4	0.478573302471231	4.131791815647084E-4	6.048864060221688E-8	0.562751909770697	-791.0838537578506	174.9463647260776	99.8039236151451	239.1588596639862	580.240106847503	170.52222069146168	35.05925137373777	17	13	40	7	39	17
108525000	-54588.89954978256	-53599.89115046076	-989.0083993218028	-53599.89115046076	83.0699771116647	0.5365068871068559	0.03035738010996136	0.33135828943603296	0.04305149009909085	0.014203277997181704	0.037855684442125455	1.4696802156796227	4.331162323688215E-4	0.48488233036224626	4.042923710438088E-4	5.3095986145695156E-8	0.5400061255628106	-802.6683907519158	133.9666774205313	180.62584896178217	152.3347060305387	306.40003049166313	107.32749023902842	36.27751547709903	6	18	23	34	36	16
108530000	-54566.25532679705	-53600.610248503646	-965.6450782934022	-53600.610248503646	84.1784094770473	0.5365068871068559	0.03035738010996136	0.33135828943603296	0.04305149009909085	0.014203277997181704	0.037855684442125455	1.6942493379229497	4.5240080921563774E-4	0.4549273872394226	4.19699742009987E-4	4.501138628579898E-8	0.48503923740599253	-801.9248347536104	190.40135522504903	168.97299427398784	215.3400141535505	327.5083695685128	194.86460634652062	26.564577749714203	6	48	4	23	33	19
108535000	-54592.78060727803	-53612.062605564344	-980.7180017136858	-53612.062605564344	88.90339427669397	0.5365068871068559	0.03035738010996136	0.36311459769928633	0.04305149009909085	0.014203277997181704	0.037855684442125455	1.6942493379229497	4.5858291764012103E-4	0.49271249893311597	4.1398550512221057E-4	5.325635165542875E-8	0.5151600130507381	-800.7247478529398	145.1112166671391	166.26556463526927	290.33942886127807	93.0455027216744	237.39424718325924	34.24843242446263	10	11	68	21	5	18
108540000	-54613.37042769998	-53628.520065561905	-984.8503621380726	-53628.520065561905	87.05148802494152	0.5365068871068559	0.03011999050736464	0.36311459769928633	0.04350544138299516	0.014640876560290693	0.030854457122616506	1.6942493379229497	4.486962785431575E-4	0.4660076217461308	4.1072920208036257E-4	4.640216459388395E-8	0.4861585039532134	-800.6235179429325	261.805160329136	256.14519294273487	590.3929557744284	172.62118791898263	127.26653972179538	29.925868930419742	37	32	5	17	24	18
108545000	-54598.546819226685	-53600.97434501469	-997.5724742119959	-53600.97434501469	83.62122162336927	0.5365068871068559	0.03365053331138132	0.3013481144293062	0.042965304122448165	0.0131571409771957	0.034399034760306285	1.8468346398703994	4.617414623360534E-4	0.47607517494336776	4.352467450266006E-4	5.714773606833246E-8	0.5227584110246214	-803.3050416181402	237.14038153798805	231.05184234526578	619.3782674909322	549.0223749689976	192.51168128592963	27.584445512883615	31	24	15	5	39	19
108550000	-54571.94955445571	-53600.56966271721	-971.379891738499	-53600.56966271721	89.22222052426879	0.564133119239603	0.03451576497670776	0.35059321549583394	0.042965304122448165	0.0131571409771957	0.03149948207058997	2.0190852411417697	4.4677676826330906E-4	0.4528500582925748	4.2405809103502966E-4	5.228405992346205E-8	0.507951015088146	-784.468043018175	130.8568596509854	198.12038011412585	622.7552324647709	163.74818780663517	139.37936998283496	30.188796644747956	38	32	5	3	37	18
108555000	-54585.44859601969	-53604.29312838243	-981.1554676372649	-53604.29312838243	88.78242886793825	0.564133119239603	0.03451576497670776	0.35059321549583394	0.042965304122448165	0.01474752447408001	0.03637502195027275	2.0190852411417697	4.4688479990123134E-4	0.4767233624444508	4.1127459098118006E-4	4.819792451080665E-8	0.49578344941700736	-795.4534403249884	220.45703665155486	207.4136160835239	397.26104104489144	200.1604001667418	133.28249620301114	17.261952989216724	26	42	7	15	26	17
108560000	-54585.29542252207	-53611.123844851136	-974.1715776709337	-53611.123844851136	79.41815230756562	0.5500924901507891	0.03451576497670776	0.35059321549583394	0.04639165113528947	0.009944751208210229	0.029096548208897757	2.0190852411417697	4.421975803062203E-4	0.44723444786911754	4.293089760150167E-4	4.296510460201107E-8	0.4516336556021824	-796.1044708352078	225.1443744609958	185.69874935555407	284.4032803747986	124.52891373687181	182.2540439794393	20.376376395562826	8	53	31	18	8	15
108565000	-54605.940337482425	-53615.2449803279	-990.6953571545242	-53615.2449803279	79.38651444250658	0.5500924901507891	0.03286629460982746	0.35059321549583394	0.04639165113528947	0.012190081200521646	0.03450096894785923	2.0190852411417697	4.5553092959886907E-4	0.48432328603115216	4.3927835516898404E-4	5.523933516576413E-8	0.5023220637355835	-792.8690945944925	207.37269646301695	103.78765290266887	205.00449863315097	68.90156775094924	135.5728241848952	27.595910814701405	27	1	63	14	11	17
108570000	-54622.53697897751	-53627.29800031608	-995.2389786614273	-53627.29800031608	82.16689897945834	0.5456412223996217	0.03286629460982746	0.32732722290924304	0.04975089715328924	0.012190081200521646	0.03450096894785923	1.8470908417006386	4.7117146274442627E-4	0.48057043519849374	4.5557108505940173E-4	5.129282704012526E-8	0.47478171778940287	-800.3124012402984	176.5361490926137	404.2408009825226	300.76197651846934	52.24504025301033	151.68246788687338	45.28860938564527	52	16	26	11	13	15
108575000	-54594.51203291429	-53613.13898690521	-981.3730460090843	-53613.13898690521	95.57356179738558	0.5133060324615418	0.03286629460982746	0.331241152259411	0.04975089715328924	0.010497731001888016	0.03450096894785923	1.5977324267012583	4.817520490243726E-4	0.4657949545936372	4.6059072493426293E-4	5.8176221138727776E-8	0.4883355843274234	-792.4329492316855	212.95018231424345	263.4947118849966	204.51466714804874	71.0044247855567	132.98877061625524	33.90475763705533	64	9	21	12	11	16
108580000	-54624.35158352798	-53624.94249636445	-999.409087163537	-53624.94249636445	105.62561246487876	0.5235184165363308	0.03019130274365625	0.331241152259411	0.04975089715328924	0.010497731001888016	0.0315265113018813	1.5870889400591284	4.506599724692408E-4	0.4809984914942977	4.24358476944519E-4	5.637549584155992E-8	0.5155442905667557	-793.6343949864503	216.55524239565383	215.43043908889373	358.3994976286227	84.40103840246931	205.92711693284164	26.4498356923624	24	44	22	16	11	16
108585000	-54623.21801376468	-53624.93383510853	-998.2841786561439	-53624.93383510853	97.07326921727585	0.5008786667619142	0.030773596941513506	0.3121538911283944	0.0468504172629585	0.009386180027693048	0.03085383976006037	1.4413575597850394	4.283558045037736E-4	0.4684227016716647	3.973167041911979E-4	5.3081272061215744E-8	0.5468019698787628	-799.3010843378656	368.3704326796281	183.80756838162893	292.9053759624564	86.52382166183972	164.4823607124344	27.616293283153254	5	60	24	22	6	16
108590000	-54590.214062678126	-53599.404163322535	-990.8098993555931	-53599.404163322535	102.02812778201329	0.5008786667619142	0.030773596941513506	0.3121538911283944	0.0468504172629585	0.011960730140024184	0.03085383976006037	1.4413575597850394	4.495302832677652E-4	0.4986592452500042	4.193492622570954E-4	5.483751022124488E-8	0.5312670408680221	-798.2869610471525	240.34920024298458	209.70220400693748	425.0509898907727	66.45677375475888	225.6121847058143	34.92130148687124	26	35	30	17	8	17
108595000	-54603.72660277594	-53610.08661078642	-993.6399919895172	-53610.08661078642	85.37525109380177	0.5008786667619142	0.030773596941513506	0.32939730075122226	0.04650470774646326	0.010346501572887181	0.04087259824840017	1.4413575597850394	4.506886924269443E-4	0.5419231461347891	4.2688819978543087E-4	5.440296050430696E-8	0.5153256538181671	-792.5554636659577	218.72719385227964	157.41018162015433	235.6880409723599	55.88642298242149	165.87821291955925	22.958060848515796	49	14	28	17	8	17
108600000	-54596.236445317016	-53603.67717101223	-992.559274304792	-53603.67717101223	87.88130301178175	0.5182738918784628	0.030794042717789048	0.33968495311806796	0.04650470774646326	0.010346501572887181	0.04087259824840017	1.4413575597850394	4.342965815062207E-4	0.4979868400304797	4.2363255863318134E-4	6.513965534751707E-8	0.5576747734403186	-791.0776488265427	217.65567741692342	187.43101617365738	292.5533314285729	49.76107744508805	166.82571339309897	21.212309567787184	20	47	24	17	8	17
108605000	-54578.37681297277	-53597.55016181251	-980.8266511602558	-53597.55016181251	96.65578271691257	0.5182738918784628	0.030794042717789048	0.34130742756514254	0.04650470774646326	0.01425575926979861	0.03369868976897381	1.4413575597850394	4.315895369014152E-4	0.42719283681141446	4.152447851263411E-4	5.104415638069531E-8	0.5055025242227228	-792.190421593238	180.93183808369324	170.43552847558587	404.1823249434931	51.15176974063959	182.22706811103185	28.41322670296911	24	45	21	15	11	17
108610000	-54581.79999115746	-53586.319835871785	-995.4801552856741	-53586.319835871785	92.67495114639041	0.5072649550958857	0.030794042717789048	0.34130742756514254	0.04589848196657	0.011170985075399625	0.03219198196344478	1.316926946176461	4.392438807231612E-4	0.5105560224165292	4.213051140158451E-4	5.2909332687080087E-8	0.5287301536588256	-803.5730254737725	278.88282519133844	202.76051707366221	295.1156848767119	105.30339468132445	46.465325011135164	26.257239956493084	9	58	22	25	9	10
108615000	-54607.53697073116	-53603.37572814956	-1004.161242581607	-53603.37572814956	90.01066932160883	0.5078024541012659	0.03565971888115171	0.3549530634332179	0.04589848196657	0.01086046198570646	0.03446771986245771	1.316926946176461	4.356414737378306E-4	0.5265049113114897	4.1274431325705424E-4	5.7405078823256986E-8	0.5448392452360967	-797.9972526929673	339.20323871790464	215.35516686227248	80.316591258764	224.87188760460185	12.490562938343146	22.572562023595637	15	73	20	7	10	8
108620000	-54607.3758880917	-53600.64479935278	-1006.7310887389158	-53600.64479935278	94.02635305288777	0.5148074653900655	0.03565971888115171	0.3563627322035888	0.04664413174556599	0.010237570928990409	0.03446771986245771	1.316926946176461	4.3199458662213563E-4	0.48587990273918163	4.1291999440009355E-4	4.9024487748077935E-8	0.5200063039565491	-807.0339724997021	283.23837902695374	201.27698768891506	122.91208694279517	268.4568577309189	41.85630701075201	36.59317524308366	19	70	19	8	6	11
108625000	-54606.76914304607	-53604.7736779851	-1001.995465060971	-53604.7736779851	88.78327369936903	0.5212336847203964	0.03565971888115171	0.3493091190031965	0.045929213321587975	0.010237570928990409	0.03446771986245771	1.5704981280366501	4.1078023731297984E-4	0.4377807801565695	4.0503567081521825E-4	3.945194608609958E-8	0.4677275884673588	-807.7988994138168	231.32178281402736	205.34258462479983	93.16797265154926	227.18222483771814	50.5636697973597	33.67298760512552	22	67	16	11	4	13
108630000	-54603.580053145066	-53616.86859762686	-986.7114555182023	-53616.86859762686	86.94848665140941	0.5212336847203964	0.03565971888115171	0.3552255268278319	0.04675167947313873	0.010237570928990409	0.03446771986245771	1.5323062225947461	4.0615688689059825E-4	0.4592313323226953	4.055398416930732E-4	3.9920395502386755E-8	0.4871610904072978	-812.6519916570513	222.20647842232654	255.09428712884426	206.80103473818141	82.23129456397108	118.91155205241702	47.35319358608846	27	60	4	4	20	18
108635000	-54617.33281404945	-53626.86168921399	-990.4711248354567	-53626.86168921399	97.42145811043855	0.5212336847203964	0.03565971888115171	0.3552255268278319	0.05140721995142112	0.011561295377266037	0.03446771986245771	1.539358449022741	4.1618102421311253E-4	0.44523510988709636	4.15686684638885E-4	4.747801302957679E-8	0.5032892963258816	-799.9361061853125	198.57852567419837	473.8205604282756	129.5547220548699	104.10762429202359	218.57617156262535	25.728810293867614	55	20	21	12	9	16
108640000	-54629.69358790533	-53619.73296510319	-1009.9606228021347	-53619.73296510319	91.56669365268317	0.5348811354762505	0.03565971888115171	0.3552255268278319	0.04982634125201607	0.013958328101125591	0.03446771986245771	1.539358449022741	4.0995987519285194E-4	0.5115334613677258	4.109080751498211E-4	5.714528380604057E-8	0.5548982093702746	-801.601280350552	190.43674885744286	218.7367237902374	96.70811291380207	249.71492080734848	14.0432670417992	28.350809294207288	60	28	21	6	6	12
108645000	-54634.4514781484	-53623.616798889656	-1010.8346792587502	-53623.616798889656	84.0087488211855	0.5348811354762505	0.03565971888115171	0.33517318154157233	0.04982634125201607	0.011664274225720006	0.03404986094506123	1.539358449022741	4.095610502114074E-4	0.490760536811047	4.057252473410838E-4	4.5250230248710624E-8	0.5041097391903149	-804.7741179201112	173.89424854159253	344.8173076482415	386.4414692546644	141.65368894525164	20.08463308172338	26.54959989739962	53	11	21	31	11	6
108650000	-54620.575938436916	-53608.76318348056	-1011.8127549563615	-53608.76318348056	117.30065840298553	0.5348811354762505	0.02962650163177952	0.33517318154157233	0.049993755659834625	0.011664274225720006	0.03082857586910086	1.598712165132283	4.007479434791696E-4	0.4892762895722691	3.815827793142696E-4	4.056586664447248E-8	0.49076324904890506	-813.1034114872549	187.60491996833613	286.43055617389757	340.21274745436307	105.06660557339524	25.35282507082271	40.58603309679127	59	9	17	30	14	4
108655000	-54631.957545012425	-53613.56408565805	-1018.3934593543771	-53613.56408565805	118.14127896593914	0.5309505081127368	0.02962650163177952	0.33517318154157233	0.049993755659834625	0.011664274225720006	0.03082857586910086	1.6888121816552257	4.0592671708913414E-4	0.5209016641322454	3.8521245501499856E-4	4.447111782880164E-8	0.5073528609505707	-808.8208275501235	219.97806623441912	588.8398653349144	228.48042373831072	171.55170904843544	29.422414168980144	28.6490088317392	68	7	8	31	4	15
108660000	-54630.776569163914	-53610.69681423692	-1020.0797549269909	-53610.69681423692	109.51800343952473	0.5309505081127368	0.02962650163177952	0.3443309133289884	0.049575401656433836	0.011664274225720006	0.03082857586910086	1.6888121816552257	4.3581323481861725E-4	0.5537646752258614	4.046803387769956E-4	6.219076015567488E-8	0.5744653366629051	-806.6044411263863	150.08825483355247	293.34538937096823	112.62110887492457	121.46596698586112	21.286277466094116	14.313599935789975	60	24	33	4	11	1
108665000	-54650.67802931789	-53617.660820016914	-1033.017209300974	-53617.660820016914	91.13771964026799	0.526840037121467	0.02962650163177952	0.3443309133289884	0.049575401656433836	0.011664274225720006	0.03294283408590383	1.5999858249650623	4.1561895542839236E-4	0.5074837862471895	3.9717572776031066E-4	5.505535494527253E-8	0.5444923062637963	-806.3182025279201	196.57044163782714	241.05940092320552	123.3408157685553	67.64879704933253	12.383920513444203	31.71703054256151	61	24	29	7	4	8
108670000	-54646.69929982938	-53619.70290578486	-1026.9963940445143	-53619.70290578486	93.71186390058776	0.5260612512292078	0.03510903145573683	0.3443309133289884	0.049227761349811036	0.00967356930536854	0.03529625434125454	1.5999858249650623	4.228794051753098E-4	0.5787449703213117	4.0192626862288244E-4	5.602787079012561E-8	0.5622232863636374	-802.5949964640082	199.88733406818397	196.9445613648036	446.85596220149597	161.7359939146073	48.736608877668615	20.759909102984107	43	26	12	34	5	13
108675000	-54646.08952078255	-53612.815106780174	-1033.2744140023822	-53612.815106780174	75.93619574832712	0.5260612512292078	0.03098569943612696	0.3301916578186364	0.051042865656716785	0.00967356930536854	0.03538864757904283	1.5999858249650623	4.012818094892029E-4	0.5880629768904164	3.993930972009023E-4	5.716941303821727E-8	0.5772587820720847	-802.264586899414	154.64474042469786	183.43017032951258	434.6731865522972	442.9973204057031	183.0059535521606	21.153098130881748	39	21	5	12	38	18
108680000	-54632.05478923253	-53615.00851334056	-1017.0462758919707	-53615.00851334056	86.06217514000267	0.5247441977027574	0.03103707693428786	0.3301916578186364	0.051042865656716785	0.011231723435555268	0.033619095380965094	1.5999858249650623	4.3534975160047047E-4	0.5553874315875037	4.2423920995230085E-4	5.26925816231284E-8	0.5228033392939091	-803.8408602218072	277.62373066883725	225.13304534804715	213.08690064033468	434.48059635568785	175.4410680184039	27.189183443125476	13	27	24	15	36	18
108685000	-54647.161384148996	-53638.25363443661	-1008.9077497123905	-53638.25363443661	86.35622347561822	0.5247441977027574	0.03103707693428786	0.3502057789698664	0.051042865656716785	0.01252522960583283	0.033619095380965094	1.5957082955313964	4.3450340248520736E-4	0.5583380783702289	4.167950938612395E-4	5.499564167442212E-8	0.5460246158714658	-809.0465033857856	213.10213131071714	192.81722098395642	300.3819460723041	142.49671343984116	174.02792746802243	16.77173051856368	12	53	32	10	9	17
108690000	-54626.628465773465	-53610.50473418304	-1016.1237315904195	-53610.50473418304	92.28456243481334	0.5247441977027574	0.03633444374648166	0.3502057789698664	0.051042865656716785	0.013420794747747392	0.033619095380965094	1.3748342479570033	4.3181083399435874E-4	0.5920608260212586	4.0451290021320253E-4	4.906272248396644E-8	0.5182965523839211	-804.7074006076259	258.1451270854203	173.71900126598763	457.34101410823916	240.36311008076277	167.82327245595806	27.844679653867136	22	41	18	4	31	17
108695000	-54631.62871482167	-53626.9680850769	-1004.660629744776	-53626.9680850769	92.35781476007914	0.5009733823415722	0.037362414083746125	0.3502057789698664	0.04676999138432009	0.01447887844501278	0.033619095380965094	1.2197000608688593	4.3596346582860154E-4	0.5087283406116874	4.0469483634023343E-4	4.546248461150572E-8	0.5172276472191132	-809.8155887987228	137.38460053480165	197.93013138498114	261.00908499166565	358.4455520158063	101.37102644080115	23.889314319958224	3	6	14	61	33	16
108700000	-54627.48235641343	-53616.38456574119	-1011.097790672243	-53616.38456574119	79.54645333472564	0.5046827846848327	0.035527334890586446	0.3502057789698664	0.05291843103017874	0.01447887844501278	0.033619095380965094	1.3173978106085722	4.493904146504898E-4	0.5386798410295901	4.2235001087899285E-4	4.780812332482536E-8	0.5045511318252385	-815.2710769974498	247.8629854174656	213.88230713831587	294.25059363901494	270.64548082572986	86.00240856572734	29.946821297063696	18	1	25	41	36	12
108705000	-54599.06274052486	-53596.33654466152	-1002.726195863342	-53596.33654466152	91.14654205848908	0.501922147958329	0.0355706645490384	0.3502057789698664	0.04820306483973235	0.01238001376801067	0.03591446961526968	1.2760143122495748	4.528893503368181E-4	0.5308034183258379	4.3294819306138426E-4	5.0991462030989466E-8	0.5028780452493701	-804.0017626888518	221.76350675835326	219.49443834748226	238.22501811228096	122.6823816722012	251.13508103355406	26.608922319977275	37	34	15	24	8	15
108710000	-54614.62546457722	-53616.3164715601	-998.3089930171195	-53616.3164715601	102.43953450471214	0.501922147958329	0.0355706645490384	0.3502057789698664	0.058280195285976805	0.01238001376801067	0.03591446961526968	1.2760143122495748	4.2652928257948453E-4	0.478218821133188	4.0412475869652407E-4	4.385127892718027E-8	0.497383664763117	-802.1975397132986	181.71227545886387	224.12711282181198	250.80392804002784	140.645467488864	111.96475692621539	19.805067021026947	52	28	3	1	35	14
108715000	-54600.69334579027	-53604.02135991067	-996.6719858795973	-53604.02135991067	95.13300384398852	0.5064550646312576	0.0355706645490384	0.3502057789698664	0.058280195285976805	0.009165651292225881	0.03591446961526968	1.2760143122495748	4.315219214535967E-4	0.45880627034609317	4.230389410789961E-4	5.249864367132412E-8	0.5113425193687696	-803.5476136044166	229.20739221775665	278.5583685360704	510.15000737420456	89.11649684495404	204.1677311808493	14.272067819338742	38	37	5	25	13	15
108720000	-54594.11176994992	-53592.37130182239	-1001.7404681275318	-53592.37130182239	81.37978550091233	0.5021091778707975	0.0355706645490384	0.3502057789698664	0.05148147446613842	0.009165651292225881	0.03329118050338946	1.193511496324587	4.283135177680731E-4	0.45075365415144925	4.3141465007885135E-4	5.7700208777581044E-8	0.5492702725854112	-803.6479979546032	203.75661834669341	279.0365156389949	429.3595425899562	138.27618004912355	422.592149180291	21.80920178619639	39	34	4	32	9	15
108725000	-54639.662328887454	-53606.12701010623	-1033.5353187812243	-53606.12701010623	72.79565783145823	0.5021091778707975	0.03231469809862037	0.3295798701497797	0.049446533214162855	0.011057163704910025	0.03393977833926942	1.3719247967800463	4.180390453750302E-4	0.49649445462966085	4.2660901347047256E-4	5.53376773030499E-8	0.5351815904801208	-808.7869191634038	294.51543175958545	204.77012344977217	178.79711637236198	221.58035672305627	105.75881772124058	15.805623277003422	6	32	60	10	10	15
108730000	-54607.43516585826	-53602.93626889138	-1004.4988969668768	-53602.93626889138	89.18229639028304	0.5021091778707975	0.02742678928141071	0.3295798701497797	0.049446533214162855	0.011374845618031086	0.03150442761785882	1.3719247967800463	4.2068141978408207E-4	0.5128967913890286	4.06270846920167E-4	4.040270475793865E-8	0.48293751648350236	-808.917308150768	84.72934525618068	214.55981987756925	272.6759754694486	219.68276369047035	85.5654616964025	29.465107610734062	1	25	50	38	3	16
108735000	-54603.68538747337	-53605.889501017315	-997.7958864560555	-53605.889501017315	92.88374461078402	0.5021091778707975	0.02774200336327356	0.32965893548098735	0.0489262017689087	0.011374845618031086	0.032895219097622906	1.3719247967800463	4.421480294597377E-4	0.5304536138059486	4.2583798512896217E-4	4.7875218121038434E-8	0.49562686803302675	-801.3268621017636	354.078788042142	346.8708879585471	164.02553675532658	317.2873671141371	132.72957385330008	36.734822772972436	8	2	53	16	38	16
108740000	-54592.38728637105	-53607.26993879577	-985.1173475752801	-53607.26993879577	94.73880995432425	0.5021091778707975	0.032298173509615107	0.32965893548098735	0.0489262017689087	0.012628361761502064	0.033074024901346664	1.3719247967800463	4.24249194719092E-4	0.46656154916060893	4.1516911395051396E-4	4.027242394762751E-8	0.46774266264475733	-803.649924806127	301.9437752517215	182.87793458713872	192.24101314076617	126.97498162469424	128.18851686925825	27.081819443489817	6	6	89	5	12	15
108745000	-54622.21413593511	-53600.58161629691	-1021.6325196381969	-53600.58161629691	84.84966610647845	0.5021091778707975	0.03118093363654072	0.3424415777059833	0.0489262017689087	0.0115583430308746	0.03122162449337085	1.3719247967800463	4.470206816482732E-4	0.5513809767714307	4.423840232351351E-4	6.874243563457793E-8	0.5584068536958648	-802.7459570179772	126.44612850931763	139.2468928802583	211.84424120942853	49.78109793441654	24.833041106577287	25.38062067861443	9	13	93	4	5	9
108750000	-54628.44379987085	-53618.173072858335	-1010.2707270125162	-53618.173072858335	87.62421425435177	0.5123216934163185	0.03118093363654072	0.3424415777059833	0.0489262017689087	0.011468557082349755	0.03122162449337085	1.3301375110988711	4.206217676223312E-4	0.48561750582453644	4.14942095989257E-4	4.4577459020607365E-8	0.5031989684324105	-809.6459060584616	172.73951899063715	158.3976001224986	175.05924331955524	41.69153175791401	76.05832556402228	37.82398864275054	3	6	106	14	2	2
108755000	-54649.83359435335	-53627.88432889493	-1021.9492654584251	-53627.88432889493	84.8511725281384	0.5123216934163185	0.03118093363654072	0.3551544784118077	0.0489262017689087	0.011468557082349755	0.037133569367294124	1.3301375110988711	4.6104986640710155E-4	0.5240533630685729	4.4390895816341647E-4	1.0513163925075343E-7	0.6670069503357304	-798.8016773367668	216.54973620578238	169.14603031531095	187.5299883491316	41.38066125449345	27.305723741283774	41.969738824789665	8	8	98	3	10	6
108760000	-54612.99743279142	-53610.32124726727	-1002.6761855241496	-53610.32124726727	84.01165195438301	0.5123216934163185	0.03118093363654072	0.31625806428191494	0.0489262017689087	0.011468557082349755	0.02981433968024305	1.2814203412552405	4.5890290640553355E-4	0.532088704725195	4.4535271588858657E-4	8.396533502083686E-8	0.6147169337155807	-798.1964093560752	165.78381423428766	176.19593327402782	205.2356137647868	34.17077715078303	33.83415698432588	35.49114159621323	3	37	75	11	2	5
108765000	-54635.77448999496	-53624.89162385848	-1010.8828661364826	-53624.89162385848	79.03247631716154	0.5147225653955658	0.029031916429150952	0.356396993729644	0.0489262017689087	0.011468557082349755	0.03018824265850998	1.3911739892519002	4.4574868397569416E-4	0.506263371736686	4.3647681878063074E-4	7.43536006282597E-8	0.5847302147113205	-799.9542189057076	253.4998789430637	244.8251648413684	183.58285747869252	204.8385712101931	47.30340130016939	35.857503580048366	1	26	83	7	14	2
108770000	-54639.086640521266	-53611.369997273025	-1027.7166432482375	-53611.369997273025	116.26761266758936	0.5147225653955658	0.029899296786134316	0.356396993729644	0.04697419288138679	0.011710961398827636	0.03018824265850998	1.3911739892519002	4.2000751838037516E-4	0.5041627916519902	4.050079846384853E-4	6.514642976241306E-8	0.5756893583751891	-798.2555058444922	167.50410788449267	127.31886609140788	220.8606274020404	250.38889274469676	61.19037717335729	31.749457606844345	28	10	60	15	11	9
108775000	-54622.485829261685	-53600.91914185468	-1021.5666874069988	-53600.91914185468	110.84183749779226	0.5147225653955658	0.029899296786134316	0.32003159788870716	0.04697419288138679	0.011710961398827636	0.032363893497765306	1.3911739892519002	4.3042083529998173E-4	0.5044489905398791	4.2859521321412776E-4	6.966906722592409E-8	0.5722418366600762	-793.2877120462304	227.51899246394504	157.44117251750953	241.42326916884704	141.6223882461841	142.81617746566636	34.64943695839531	13	35	35	14	19	17
108780000	-54607.23600834644	-53616.21774227316	-991.0182660732753	-53616.21774227316	97.72366443354089	0.5147225653955658	0.029899296786134316	0.34602533129761004	0.043683789514159535	0.011710961398827636	0.032363893497765306	1.3911739892519002	4.2585233895441125E-4	0.4720133738996147	4.2456351315771877E-4	4.902427955184583E-8	0.5099109953122853	-798.7089624352193	123.031949657645	177.63723603954745	135.1112281343635	81.28219107539955	89.1386770464738	23.813081328305156	2	90	25	5	6	5
108785000	-54609.90386222136	-53599.0320559369	-1010.8718062844621	-53599.0320559369	85.52218932374325	0.5120475549100263	0.029708806415088482	0.3510787542701341	0.043683789514159535	0.010140664501438232	0.03693453586051439	1.3206739198813315	4.3149055770523E-4	0.5173435028211725	4.178455492013911E-4	4.888212316215461E-8	0.5097797409831533	-805.0370381893467	248.2166101182761	174.6756094046482	245.94708791158445	148.46580975879255	44.530589483012406	33.127682011025364	8	92	12	2	10	9
108790000	-54629.959763030885	-53614.09426672836	-1015.8654963025281	-53614.09426672836	83.74694447740102	0.5161393298949589	0.03360224175552546	0.372736688363596	0.05271471718958494	0.011994886022849332	0.031207305604489793	1.3791883728373031	4.482125543271257E-4	0.49389366135088264	4.401421302712122E-4	5.6631325803704784E-8	0.5296552196164366	-799.5535967242508	179.93468994516903	231.86439253455453	157.53971663083368	214.94950030411113	49.6148831747003	39.12919093750884	32	67	8	8	2	16
108795000	-54645.03299830149	-53632.29095699658	-1012.7420413049101	-53632.29095699658	84.91152196979532	0.5161393298949589	0.03360224175552546	0.372736688363596	0.05271471718958494	0.008612130972528477	0.035719664481921355	1.3791883728373031	4.441830581154749E-4	0.5114411695888945	4.2421914774251515E-4	5.645333022167073E-8	0.5338260178566488	-800.4694992570402	263.3523868110454	175.6727435440127	156.74595363950868	358.44003247178284	153.29824732804408	43.11325955554148	7	76	22	11	2	15
108800000	-54635.24668845393	-53612.46378139175	-1022.7829070621843	-53612.46378139175	70.717144922824	0.5272978288782456	0.032125491263716305	0.3642202737076447	0.05271471718958494	0.011949652146649678	0.03937740485205521	1.5847479677229463	4.6692588314244685E-4	0.5854489978269041	4.5134291716433664E-4	1.0610120804262502E-7	0.6795152699515745	-790.4472406062388	239.39411840977027	189.6401846170574	168.10656889394068	71.55153207789195	151.3007516792887	27.30158052686782	8	71	16	12	9	17
108805000	-54624.17643410307	-53610.350963642326	-1013.8254704607467	-53610.350963642326	85.49508605754654	0.5272978288782456	0.032125491263716305	0.3642202737076447	0.045568048706707005	0.01182765073652152	0.03937740485205521	1.5847479677229463	4.709805648717994E-4	0.5932230786575916	4.2955739028801605E-4	7.271664885887167E-8	0.5898548767811912	-800.473029799973	227.22192088634543	208.58495869894938	144.69918289509712	271.74956294560747	96.2944427821767	38.09552971790085	8	74	21	14	3	13
108810000	-54600.36258591682	-53614.59185390777	-985.7707320090483	-53614.59185390777	80.37874597368004	0.506362672081172	0.032125491263716305	0.31805896683827295	0.045568048706707005	0.01182765073652152	0.03471869039403715	1.5091561316436723	4.7315694578930486E-4	0.5211461558508091	4.3770197921291646E-4	5.6694612063223414E-8	0.5334922806732416	-800.1251636052738	139.5650090205058	206.07003893657077	184.2277584084694	154.3956339351831	48.99550906664748	25.77526716915449	2	67	15	30	13	6
108815000	-54578.25149649125	-53621.134419874026	-957.117076617222	-53621.134419874026	78.43131573896804	0.506362672081172	0.032125491263716305	0.3144681176448128	0.045568048706707005	0.009503194935493188	0.030823460666028493	1.3185208559730937	5.109099331351956E-4	0.489521191182078	4.4918544847685467E-4	7.127098239209857E-8	0.5711686602323132	-793.2385184017791	140.85293027801325	205.7165058585842	139.70104083623212	267.7736423002557	27.83620708212791	8.763003797772933	17	70	22	8	11	5
108820000	-54602.477624666884	-53616.167420591075	-986.3102040758067	-53616.167420591075	73.71299757572828	0.506362672081172	0.028603974207330855	0.342049155732578	0.045568048706707005	0.011282505748198092	0.03529916315922967	1.3836632028784144	5.271170017205035E-4	0.5661112149849851	4.5512761282535876E-4	7.740494528965689E-8	0.5610971186740732	-795.0953071711655	124.59254098950053	178.60616429770005	60.051510769286764	110.1897749441169	27.163024692635435	23.805031635465962	8	82	13	14	5	11
108825000	-54601.993670257405	-53624.830169423556	-977.1635008338475	-53624.830169423556	80.94504850193523	0.506362672081172	0.03491554004040466	0.342049155732578	0.045455894584545596	0.01085777516334209	0.03459518710906557	1.317986917105732	5.0422094345366E-4	0.542661687745994	4.4716272879647003E-4	6.077548875826885E-8	0.5370361366804315	-796.0778374647729	140.71161761226512	194.185503145899	134.27394258125076	80.37094035322872	138.43016995286354	54.8206478844437	12	77	14	2	13	15
108830000	-54598.62555437101	-53606.221863547864	-992.4036908231409	-53606.221863547864	85.65804251562263	0.506362672081172	0.03253578159322466	0.342049155732578	0.045455894584545596	0.013842964521494404	0.03165205234941723	1.3700683811271877	5.105624509045958E-4	0.5874897726122001	4.402488907715626E-4	6.386036258303555E-8	0.533341771577707	-789.8346806830391	68.22505443192318	221.08640305725052	146.54010925412075	217.62560099719593	165.53847578919348	44.857552807895964	1	21	28	43	21	19
108835000	-54609.6085781108	-53608.451865339135	-1001.1567127716639	-53608.451865339135	85.44737787454383	0.506362672081172	0.03253578159322466	0.31000931075241794	0.045455894584545596	0.013842964521494404	0.033121909816890255	1.3700683811271877	5.253185681884811E-4	0.5475013574683516	4.5821844201843925E-4	8.374589862857516E-8	0.5612397693148995	-783.4042746780221	162.75969239831468	142.077499633644	59.486581277270155	231.4230286394933	391.4137766634679	34.86999918714766	14	42	4	54	1	18
108840000	-54619.447720481716	-53624.291391753504	-995.1563287282131	-53624.291391753504	83.80422938703899	0.506362672081172	0.03253578159322466	0.31000931075241794	0.045455894584545596	0.01192898259051566	0.033121909816890255	1.333396315076715	5.303140876119863E-4	0.5749780224845987	4.6485606683696064E-4	7.414645584732739E-8	0.5601107180263084	-783.7069599191865	237.58401342603358	137.5228439029755	495.3742861562091	196.42957412018276	349.95197204221813	25.29902017540238	6	25	3	80	1	18
108845000	-54606.802790301845	-53614.29855946891	-992.5042308329358	-53614.29855946891	92.67788723631914	0.506362672081172	0.03102878928939847	0.31000931075241794	0.04511173995075179	0.012551495199430772	0.03342383547787534	1.436321248312005	5.098368909341053E-4	0.5593244976348681	4.4111773069551536E-4	7.395814064443504E-8	0.5725825274802876	-789.611566850241	67.46896347628721	231.81649876788072	119.45906522558047	199.9800022588836	45.456292088792004	28.506507820878237	1	6	17	90	13	6
108850000	-54582.39937525762	-53599.86954503412	-982.5298302235009	-53599.86954503412	96.91353165716748	0.506362672081172	0.03102878928939847	0.32458776155043895	0.04511173995075179	0.012223825714807963	0.03342383547787534	1.4230027156622609	5.183501643949002E-4	0.5237305932357639	4.5232726008819163E-4	8.280399165536699E-8	0.579061932802102	-789.4781287397044	364.57189634446775	162.23215863273631	170.38596780875974	167.16104999000672	70.40377916227256	26.221840938381373	5	31	3	74	2	18
108855000	-54579.291916288064	-53607.46717462973	-971.8247416583326	-53607.46717462973	96.89776811549848	0.506362672081172	0.028710127308698527	0.32458776155043895	0.04511173995075179	0.012223825714807963	0.03342383547787534	1.4230027156622609	5.438797272731652E-4	0.49744424942895765	4.7762257362732E-4	6.834902317583274E-8	0.5133806855426805	-783.2289825109267	509.56718144268257	95.20025177749898	231.66732198957973	184.0136644561696	34.97152142342964	24.426499873068707	5	19	19	71	4	15
108860000	-54606.863936614696	-53611.557823634335	-995.3061129803606	-53611.557823634335	96.4708339657208	0.506362672081172	0.028025185392533597	0.33650802317636463	0.04928113724875787	0.010452381132869344	0.034752223942969035	1.4230027156622609	5.029893257272702E-4	0.512275884136601	4.527416166965895E-4	6.881531878585724E-8	0.5409914601443914	-793.2755330756241	207.71623870904867	349.1693168653389	104.74220837192978	210.31383083289572	41.59184388516236	56.44560019465803	46	3	7	60	7	10
108865000	-54597.9534555043	-53600.04783216868	-997.9056233356187	-53600.04783216868	81.11303293744524	0.506362672081172	0.025657287152920306	0.33292730424449163	0.0453892868771538	0.010452381132869344	0.034752223942969035	1.4230027156622609	5.058789450601007E-4	0.5621399052752573	4.5968046703589023E-4	6.810625751837127E-8	0.5401504033765699	-794.532066811708	222.2771237277726	138.29426614123722	342.0744146368119	193.703041295239	27.18754946814471	29.233917558687047	18	9	15	72	6	13
108870000	-54592.769752545755	-53613.4427445437	-979.3270080020521	-53613.4427445437	85.19122524459235	0.506362672081172	0.030668092347587397	0.33292730424449163	0.0453892868771538	0.009418866668997893	0.034752223942969035	1.4001773913939874	5.077404143767709E-4	0.5631452341146859	4.5431345267224954E-4	6.242804463454123E-8	0.5291937146801134	-790.0678030892519	155.69797528964793	349.8506685789345	159.6312341057219	191.21406140773144	117.9404166842532	24.251589048868954	21	2	41	16	33	20
108875000	-54599.02886212805	-53619.27187696019	-979.7569851678528	-53619.27187696019	79.3698997381661	0.5118197415055289	0.03452093246843341	0.33292730424449163	0.043227188817571725	0.009418866668997893	0.03386428447646059	1.4651836414238548	5.107953304295731E-4	0.5145036752883599	4.5818636866792753E-4	6.35898797974921E-8	0.5324955655841644	-790.6954104816982	253.00033500607663	291.17442278505933	154.36829315921636	470.07536580106535	135.43262150152626	29.33051828214705	2	34	33	6	39	19
108880000	-54574.65071055465	-53616.15204611826	-958.4986644363888	-53616.15204611826	82.44668565624029	0.5118197415055289	0.03153094821773157	0.33292730424449163	0.043227188817571725	0.012149203092179348	0.03222941500944415	1.4651836414238548	4.952645053535978E-4	0.4912843111322508	4.551904933002311E-4	5.8417511542860194E-8	0.5176827730050476	-782.8331704127874	294.48737582566883	125.07479727039885	214.52651793699363	348.86807999250505	148.9693745539731	24.7849182469743	11	12	42	11	38	19
108885000	-54581.46902024461	-53615.74116057418	-965.7278596704272	-53615.74116057418	81.0294888689321	0.5118197415055289	0.0309806727200682	0.33292730424449163	0.04911433555780363	0.00947010502266173	0.03222941500944415	1.4651836414238548	4.942693057684308E-4	0.4922431354082278	4.4655021073107954E-4	6.312514007505925E-8	0.5264657536705478	-787.7361579058401	136.51045976094326	179.81946543315	189.15315363576877	146.58206502991547	161.79510637777992	23.36722007601531	4	13	55	35	8	18
108890000	-54581.0103591528	-53589.83336223484	-991.1769969179625	-53589.83336223484	81.59220831189701	0.5118197415055289	0.029689601893366578	0.34358822445625525	0.046794147110570304	0.00947010502266173	0.03895631132819606	1.4290598347913714	5.021349200136748E-4	0.5138387613210061	4.620937562130864E-4	7.428973236403642E-8	0.5451556772079563	-789.6280706921658	493.93941254977466	113.63789453327772	149.81759108028274	161.1538997413566	312.70108086727697	23.5462308410626	5	19	27	62	1	19
108895000	-54604.20571026013	-53611.10198677271	-993.1037234874252	-53611.10198677271	68.55926857573063	0.5118197415055289	0.029444273965189234	0.328715491468474	0.04929087475443036	0.00947010502266173	0.03895631132819606	1.3989468048976497	4.934901018315989E-4	0.5036456768186975	4.628516707048445E-4	6.516937733347396E-8	0.5119007407865128	-791.3532230520558	196.84813338802272	282.58016799191137	155.1448920233275	231.98817657963332	288.94748931329224	30.23935581052781	27	10	26	40	12	18
108900000	-54581.3360925358	-53587.34549732155	-993.9905952142498	-53587.34549732155	84.80762756662016	0.5118197415055289	0.0296707997232664	0.328715491468474	0.046065561557607694	0.011560733830458981	0.03312841915349032	1.3989468048976497	4.907706993224847E-4	0.48252999675636393	4.4915918860464853E-4	5.977964794115496E-8	0.5000379531933897	-793.096974056665	172.7084190301542	249.84169579878488	284.07897911314984	178.7100287310907	426.6993149669669	40.89418679135182	52	10	26	25	2	18
108905000	-54603.56621510255	-53604.89951168705	-998.6667034155004	-53604.89951168705	93.0636819792377	0.5148801605692123	0.0296707997232664	0.328715491468474	0.046065561557607694	0.011983894817560159	0.03312841915349032	1.4602262266369972	4.940583047208705E-4	0.5572973627552797	4.5072703025403034E-4	6.928040830717496E-8	0.5425918579696087	-797.1953881026043	215.45041641528212	202.6747193181035	366.57029170817833	648.7735595118559	120.28859705118577	29.319451328216953	13	53	6	15	32	14
108910000	-54582.462658626886	-53599.33453581296	-983.1281228139258	-53599.33453581296	91.54202823002782	0.5148801605692123	0.03314706600128523	0.328715491468474	0.046065561557607694	0.011713770985834288	0.03312841915349032	1.4530444015772923	4.839614757302226E-4	0.5493373460240305	4.359752161259307E-4	5.743189444726747E-8	0.5126772784781535	-792.506400217773	207.076792599597	162.9912904773234	311.79134764610853	158.50790340398902	116.3302928987511	27.18232633065976	44	17	19	12	29	12
108915000	-54616.25124566685	-53619.42404196713	-996.8272036997178	-53619.42404196713	79.43949091268824	0.517310612798392	0.03314706600128523	0.328715491468474	0.045002348214829783	0.011713770985834288	0.03312841915349032	1.4530444015772923	4.608538822738072E-4	0.5118090959363413	4.330265466215933E-4	5.3675266239411144E-8	0.5154783232355089	-792.5195397783191	158.32549717433443	213.19905994689822	295.8046562181098	262.6738248653177	124.90341013938463	29.093401133284043	38	22	9	18	30	16
108920000	-54612.59255814377	-53603.88910279648	-1008.7034553472889	-53603.88910279648	86.96741937825556	0.5047013794618092	0.03314706600128523	0.328715491468474	0.045002348214829783	0.013067999251702359	0.03312841915349032	1.211384324989294	4.570751229405918E-4	0.501789526104602	4.1798506700653525E-4	6.448055164931868E-8	0.5750347180679631	-803.2058979845706	203.79189440531508	254.96492703598764	544.1224585448181	697.5440192554126	194.94091988343757	17.362719809634672	46	21	6	3	40	17
108925000	-54614.64450633802	-53619.05956069922	-995.5849456388013	-53619.05956069922	96.65535142272178	0.5047013794618092	0.03314706600128523	0.328715491468474	0.044506787833654284	0.013067999251702359	0.028400122460005842	1.211384324989294	4.624593905285369E-4	0.47697426875123516	4.1711555943970877E-4	6.318700621375306E-8	0.5407700185829094	-803.8797648512941	306.6228776593644	141.24910511007653	389.087259203802	178.64879916025274	34.73400062509646	100.27649633003465	12	51	12	47	9	2
108930000	-54639.22262263779	-53639.62364168733	-999.5989809504606	-53639.62364168733	86.70142460328306	0.5091056922886661	0.03314706600128523	0.3501837901172576	0.044506787833654284	0.010480552364226781	0.038088368479939835	1.3282656909559567	4.69711260613352E-4	0.47603721505411223	4.3161431984556207E-4	5.340050238686683E-8	0.48302154089925514	-795.4488410962248	192.94460802720485	213.28158907387962	281.0522058915266	164.04374966466727	22.92142688178169	14.877524415271408	27	34	20	36	15	1
108935000	-54601.7416851178	-53619.283332410676	-982.4583527071258	-53619.283332410676	89.63960469428842	0.4997224502543771	0.03314706600128523	0.3501837901172576	0.047855990430193035	0.011123080150497537	0.038088368479939835	1.3282656909559567	4.485704944147745E-4	0.4454429325544472	4.210504896957605E-4	5.1481566277249194E-8	0.4972646316402854	-794.8990379727559	199.6061311565279	163.03689726419177	386.9394063195899	174.9832611575112	28.348472013136682	12.26391048763589	9	50	19	40	12	3
108940000	-54574.8197851404	-53601.460465937984	-973.3593192024126	-53601.460465937984	85.66301745976952	0.4997224502543771	0.030003282485979985	0.3460525096179967	0.04272353396485157	0.011123080150497537	0.03430453859720019	1.3282656909559567	4.7683848596178805E-4	0.44606812335444074	4.419568660160858E-4	4.756088416305935E-8	0.45211607477849747	-798.2234389410123	54.10180318639418	171.95100674659236	365.7445762445124	127.17310213609336	17.274874827219556	20.1566947168251	1	57	28	35	4	8
108945000	-54565.39797711554	-53583.88166376875	-981.5163133467947	-53583.88166376875	98.44579338217665	0.5024502081380547	0.030003282485979985	0.3460525096179967	0.04564635418147267	0.011802554630177138	0.03466655367233089	1.4136160707438257	4.8416643964337565E-4	0.49019026078170835	4.469381045713174E-4	6.10072241389592E-8	0.5156350222815447	-797.1471167882029	144.73405201313435	159.11134938833547	336.3092090290416	147.32018745050473	58.994240866114545	28.475730626791798	3	49	30	35	2	14
108950000	-54609.0445818602	-53603.018789990245	-1006.0257918699604	-53603.018789990245	93.1167201825635	0.5024502081380547	0.030003282485979985	0.3460525096179967	0.04564635418147267	0.011802554630177138	0.03466655367233089	1.3704467417640054	4.6220038808171576E-4	0.5470730844421385	4.296042215512782E-4	7.162793663291845E-8	0.5679010955429709	-791.4305800975659	154.42911417505164	76.24332654808501	254.27178991517923	217.31188234807027	25.83451406510529	40.44785359188241	32	7	10	68	15	1
108955000	-54614.99896129899	-53598.15070789165	-1016.8482534073404	-53598.15070789165	116.89900976260542	0.5185183754628303	0.02740457957144487	0.3488262452597007	0.04564635418147267	0.010691255232097662	0.03466655367233089	1.3704467417640054	4.56937582032926E-4	0.5323080134378917	4.141897543777198E-4	7.137798934318344E-8	0.580608907502174	-805.5204395509529	378.55263185941584	123.97186694793699	105.83158479756888	201.87417872159287	110.14231652747809	42.16316369490379	5	14	22	73	2	17
108960000	-54624.63592287117	-53615.76569297939	-1008.8702298917874	-53615.76569297939	111.377993350646	0.4923081172342262	0.02740457957144487	0.31166628393290013	0.04564635418147267	0.012297451432178313	0.03273654575527821	1.3704467417640054	4.7327926708145445E-4	0.539043884725237	4.1370971784235685E-4	7.600512028187473E-8	0.5907289087131636	-805.8146313648816	198.5628279143081	83.77324442161111	151.51181950428935	284.53099272746573	151.73156658687657	27.867193202752382	13	9	19	60	17	15
108965000	-54609.37578104023	-53609.43998014648	-999.9358008937494	-53609.43998014648	85.56947536520902	0.4923081172342262	0.029523556023496936	0.3131499133284087	0.04406318218748921	0.012856380891953735	0.0346048539633351	1.304708313318684	4.8091546856190195E-4	0.5209377452119156	4.36015133008512E-4	6.55982406373459E-8	0.5410959879326271	-802.2860923347761	72.2546888173182	174.85627897726417	195.23908397339534	218.8693921175209	122.78988197259116	24.20602135233273	1	30	7	53	25	17
108970000	-54624.89274071857	-53613.50176866087	-1011.3909720576991	-53613.50176866087	76.08119434030291	0.49993299626300336	0.03197159560594608	0.31753072527507	0.04406318218748921	0.012865392910837136	0.03341797727586848	1.3900094300073282	4.877753654455856E-4	0.5716620567026061	4.439068714477647E-4	7.646544741128451E-8	0.5771624138067002	-802.5580572476978	193.39977182708785	183.0592167140891	303.77939759378353	376.50739425413474	126.56507750698094	32.88881771688984	7	38	22	16	32	18
108975000	-54625.92602662003	-53606.95921791826	-1018.96680870177	-53606.95921791826	79.63534868237349	0.5137149494307375	0.026223007256956626	0.3208133469153448	0.04361976387859565	0.012865392910837136	0.03341797727586848	1.3637818494524494	4.6533193178046597E-4	0.5919192652261738	4.229584790857654E-4	6.659746129414945E-8	0.5826366016087375	-804.0140922209395	460.14465973142256	179.63790585023108	205.15589574089154	160.26207674085381	157.22063521708293	41.24876674185186	7	42	27	21	17	19
108980000	-54608.59722949785	-53604.00921292518	-1004.5880165726728	-53604.00921292518	94.01973385354384	0.5001543128797883	0.030568739428844718	0.32740207327710874	0.04361976387859565	0.01316968205746775	0.03341797727586848	1.3440342915963939	4.8562570440425725E-4	0.5286001105464395	4.363085332482731E-4	7.512299599550259E-8	0.5947230150416848	-806.827059309651	406.09571073608765	226.80458824557581	128.436629640579	259.178381877369	121.67125233470999	42.542305786019554	2	4	37	43	30	17
108985000	-54599.44879451004	-53612.28891316547	-987.1598813445747	-53612.28891316547	91.55355677858721	0.5001543128797883	0.030568739428844718	0.32740207327710874	0.04361976387859565	0.012693314126634566	0.033230055487248895	1.3440342915963939	4.775467087322738E-4	0.5194774536343568	4.1929802246456024E-4	5.774407376119184E-8	0.552884547362762	-811.4610256147494	168.234419935077	201.99906335576057	284.0077345089309	334.1518458365828	152.4080287366043	26.15916358854857	3	46	1	20	45	18
108990000	-54602.484895713795	-53611.48276704401	-991.0021286697831	-53611.48276704401	84.70418482252092	0.5022311819010838	0.031199009520619353	0.32740207327710874	0.04361976387859565	0.009848220230764853	0.03155481417446543	1.287460802977565	4.658853896438798E-4	0.5343350891751323	4.129033312427326E-4	6.43827263925006E-8	0.5790530874501941	-805.2565776035299	224.56161210034247	245.74405283572528	283.3524547472222	183.7339896171299	151.11132292114067	21.94201409573985	22	23	40	5	25	18
108995000	-54614.37275732668	-53598.20055195629	-1016.1722053703934	-53598.20055195629	92.63640978796528	0.5022311819010838	0.031199009520619353	0.32740207327710874	0.041086786765809215	0.009848220230764853	0.03155481417446543	1.287460802977565	4.6739457791799036E-4	0.563603332855406	4.12221892912294E-4	6.477417488245198E-8	0.564110893915372	-812.655159905247	293.9091666601815	147.142079993552	198.163829739887	173.30038068927786	231.19922897482758	14.229388392275602	13	25	43	28	8	16
109000000	-54602.04068298876	-53616.42429198347	-985.6163910052841	-53616.42429198347	100.40521331557161	0.5022311819010838	0.031199009520619353	0.3424615391258952	0.048807943954931654	0.008912587024066648	0.031188143992106628	1.3142842493039117	4.6426780184217293E-4	0.482177847080924	4.118826910493818E-4	4.654636485089385E-8	0.4927740980959109	-813.4290264880649	126.63312306082896	216.95814440607583	181.3793854412614	215.53897231165146	25.251136127830744	26.539045467168453	7	50	23	34	15	4
109005000	-54637.4239238544	-53629.12656011439	-1008.2973637400132	-53629.12656011439	113.09850380078868	0.502856606344339	0.031199009520619353	0.3424615391258952	0.05444159060394828	0.011825032079586906	0.032937616805264656	1.3142842493039117	4.532502698987818E-4	0.5097055161951335	4.090771013941071E-4	5.858183206896224E-8	0.5320563852328435	-805.5301467859841	292.35908163337535	185.77529299621446	355.7339251434419	199.17345146433453	27.165492149026395	27.562855992328405	46	10	3	55	8	11
109010000	-54605.91967475036	-53592.58791988119	-1013.3317548691703	-53592.58791988119	106.42646147382544	0.5163393912829267	0.031199009520619353	0.3424615391258952	0.05444159060394828	0.011825032079586906	0.035615058310377284	1.3142842493039117	4.2834320081769665E-4	0.5202434537538327	3.889728934532159E-4	5.2958420456385506E-8	0.5495668652479604	-809.375226698817	532.2487500239804	174.6837022348275	247.21232472437546	291.241659479132	193.48551709627802	23.064993267301215	6	39	12	1	57	18
109015000	-54594.6962690193	-53586.42458185326	-1008.2716871660472	-53586.42458185326	115.52063700709347	0.5163393912829267	0.03540907490864719	0.3424615391258952	0.05258645173760903	0.013288351101317056	0.03673752563492461	1.3360529282305116	4.3088364484717556E-4	0.5266166637046457	3.9441629698632407E-4	4.969147452625995E-8	0.5293909443717112	-812.6883100884638	166.3178801406694	127.81461162688092	181.1130243189961	198.72479659836526	206.45467072383423	30.2297339705379	20	25	23	25	23	17
109020000	-54605.386267078204	-53577.61651799412	-1027.7697490840771	-53577.61651799412	90.37537427405559	0.5163393912829267	0.03540907490864719	0.3424615391258952	0.048792522610735585	0.013117502496554793	0.03673752563492461	1.4564739768348873	4.20466349539877E-4	0.5566474859807916	4.010575325792967E-4	5.485032950552346E-8	0.5498946666046252	-812.6907495705574	234.56490698275317	199.99770567032124	255.96255302066064	325.62217438009884	169.37341736222194	27.910234748494744	2	48	22	11	33	17
109025000	-54651.086774800286	-53612.20005130968	-1038.8867234906054	-53612.20005130968	87.18090412204818	0.5287131288263045	0.03595347190491342	0.34597869610802734	0.05120908797783719	0.010388914299059377	0.03227666882118831	1.3914202265636806	4.2933133703831834E-4	0.5201405887523973	4.0865870789597E-4	8.325341995724796E-8	0.633781217730218	-806.7624819235051	262.80425921230403	190.33132834331386	282.54909161023534	264.74845789389036	138.0804056035183	37.81926938811966	13	29	38	3	33	17
109030000	-54614.61598592017	-53605.653544756424	-1008.9624411637496	-53605.653544756424	96.72543732055092	0.5287131288263045	0.03595347190491342	0.34597869610802734	0.05120908797783719	0.013558817005221343	0.033370844538699394	1.3914202265636806	4.2548918506180494E-4	0.5091573249505024	3.993541374830479E-4	6.165226551964322E-8	0.5696349622163299	-802.1682347468718	265.87182037592726	208.54370304329683	385.1823481470477	52.7103102186432	197.1028605598633	35.52038584747116	37	20	26	8	24	18
109035000	-54618.19574324664	-53602.92180679978	-1015.273936446861	-53602.92180679978	90.33385680890235	0.5287131288263045	0.03595347190491342	0.34597869610802734	0.05120908797783719	0.00887035851958523	0.03173799149986956	1.591672200520083	4.193399365694392E-4	0.5028811318088559	4.098487004532445E-4	9.85876214463754E-8	0.7120437685841836	-800.828414968088	330.97422274742166	198.63065703053354	240.2538642936002	41.09488304135554	165.59900946140652	27.91869467272379	5	8	73	5	24	18
109040000	-54618.97446013978	-53603.67670605904	-1015.2977540807391	-53603.67670605904	83.50830757199611	0.5287131288263045	0.03302559834637015	0.34597869610802734	0.05120908797783719	0.00887035851958523	0.03310662149446573	1.6947366875506336	4.377182907398991E-4	0.49219588697885486	4.179674935088594E-4	7.963061012799534E-8	0.6420748374929401	-814.352640620694	437.5971428339252	168.84266661298392	255.20243058977462	112.1972950397153	159.73480442053494	36.575171471716395	1	7	81	19	13	12
109045000	-54616.45042770103	-53600.9049176188	-1015.5455100822303	-53600.9049176188	80.64204503512673	0.5287131288263045	0.03302559834637015	0.34597869610802734	0.05120908797783719	0.013798126290373688	0.03310662149446573	1.5859145458974337	4.3455780359583725E-4	0.49201905199318624	4.111981251208385E-4	5.727786539988362E-8	0.5351022389237873	-801.719419762143	170.21269321898916	402.66811732398907	232.9671239436698	126.91724490448856	370.28816554932655	22.888329458036537	3	2	74	28	8	18
109050000	-54614.48703692691	-53601.124248454835	-1013.3627884720806	-53601.124248454835	84.43299741318265	0.5180105554263811	0.03507979816848339	0.34597869610802734	0.05166343440430426	0.013798126290373688	0.03714487808339154	1.458932930069362	4.436787177579036E-4	0.5054046094902537	4.1459997343314977E-4	6.502094493923585E-8	0.5634601101079437	-811.3892660629419	128.84748446538853	121.89817561039396	297.1236516548902	165.0357007472638	71.78538730954645	24.10637500008519	2	5	66	42	2	16
109055000	-54619.32774059976	-53613.20819836541	-1006.1195422343458	-53613.20819836541	72.65438410274103	0.5180105554263811	0.0269462916419451	0.34597869610802734	0.05166343440430426	0.013686362917716487	0.02840359806060512	1.458932930069362	4.423979159669073E-4	0.5227404380260509	4.142480800448982E-4	6.607155619277816E-8	0.5852534718641375	-807.1570314257963	121.33605419038372	184.77486562129945	248.03555889040092	175.23049779663492	47.799755760394596	8.246852443532708	1	48	29	38	13	4
109060000	-54605.627605737216	-53610.00523497532	-995.6223707618957	-53610.00523497532	72.60089015594245	0.5101580884168971	0.0269462916419451	0.34597869610802734	0.05166343440430426	0.011172508542232878	0.029708973680375034	1.3687105624657683	4.401170341299404E-4	0.5013953635526898	4.142114671586473E-4	4.430508908346887E-8	0.4914402826935531	-805.1054747160099	185.84648919511906	219.13463658573454	321.22554009609325	203.86651195480408	28.575506225721515	15.509022864322231	29	34	8	44	15	3
109065000	-54628.16097192454	-53602.7962512854	-1025.3647206391415	-53602.7962512854	80.34560721358116	0.5109859088326608	0.03474617972584597	0.34597869610802734	0.04602278441725621	0.011096271790337385	0.03162533682994145	1.3391486333114768	4.5092326301721553E-4	0.5146924532167304	4.1717534443922615E-4	6.274438975483077E-8	0.5599546500186231	-812.9650260826296	646.1984183515998	216.19884223566012	357.3729800213883	149.97801800525542	43.25621180455155	35.242633384227815	7	63	6	39	17	1
109070000	-54639.57262476821	-53618.12413604204	-1021.4484887261727	-53618.12413604204	93.59752693002517	0.5109859088326608	0.03474617972584597	0.34597869610802734	0.04602278441725621	0.011096271790337385	0.03162533682994145	1.3391486333114768	4.512985529303428E-4	0.531087043206062	4.1483489894710403E-4	6.600968478808107E-8	0.5515418155009455	-806.2027783698297	271.5774393963847	222.75185415425372	336.30569477063415	139.31341188352332	21.522810338332942	21.322130571122536	25	39	13	38	5	13
109075000	-54610.85539036881	-53593.45688922807	-1017.3985011407359	-53593.45688922807	98.11979490785126	0.5109859088326608	0.03474617972584597	0.34597869610802734	0.04602278441725621	0.013387886281748926	0.03376838422029679	1.3007050998887935	4.418374760074043E-4	0.5455090458427754	3.969076584238919E-4	5.509437934956962E-8	0.544638863261076	-814.8693677715947	211.25965352993884	189.69992158831948	451.7449379169456	167.73767857426805	52.48379248726547	22.060815041324496	35	9	38	37	6	8
109080000	-54618.72777763723	-53607.1929435341	-1011.5348341031267	-53607.1929435341	103.04564959487183	0.5025746844629987	0.03474617972584597	0.34597869610802734	0.04602278441725621	0.013387886281748926	0.028502051613617907	1.3908596560081778	4.639131783507581E-4	0.4846689167494559	4.244994578930615E-4	5.428316748417295E-8	0.5091558414888809	-814.1702312922692	216.87296098985396	176.46354086557298	221.8725405446079	151.11372568541015	66.72299294613799	43.01826683966184	29	30	25	29	16	4
109085000	-54610.67210028152	-53597.659500816444	-1013.0125994650716	-53597.659500816444	96.50787136693017	0.5025746844629987	0.03474617972584597	0.3412745256712268	0.04602278441725621	0.011058893152428912	0.03695617434486084	1.164135546334299	4.30910499675911E-4	0.5487799602184472	4.021676938357638E-4	4.761198303540895E-8	0.5031948840889275	-810.9676235552199	107.9559532003935	218.90621823012407	363.8876555641957	196.89592769673675	18.037336277288883	33.455116659728475	3	50	28	36	10	6
109090000	-54596.17166982068	-53596.12492024671	-1000.04674957397	-53596.12492024671	109.81677315068788	0.5025746844629987	0.03474617972584597	0.3412745256712268	0.04936055079075996	0.012013678915636814	0.03695617434486084	1.5362604447035937	4.388386668561162E-4	0.4756540175187198	4.023406295996115E-4	4.489447959243093E-8	0.4860144147776064	-811.4915158756392	368.51828450428206	275.8799800835749	589.223554586632	172.82516398972353	50.48052366317681	25.071473389080683	1	60	14	40	3	15
109095000	-54610.74152823312	-53607.785986953466	-1002.9555412796549	-53607.785986953466	126.57620953784507	0.5025746844629987	0.03474617972584597	0.3412745256712268	0.04936055079075996	0.012013678915636814	0.036511366302046946	1.5362604447035937	4.339166021631406E-4	0.5425253261809951	3.8902186585309406E-4	5.445650097146149E-8	0.5626129420094964	-817.4612384627364	289.94344343079445	474.1536548659751	279.07459037092775	286.2829313629839	174.68791873270632	23.83627880136809	40	5	24	15	32	17
109100000	-54605.69799151794	-53620.60982388635	-985.0881676315884	-53620.60982388635	113.27989204568979	0.5001800955788885	0.03474617972584597	0.34008265704287455	0.04936055079075996	0.012013678915636814	0.033299224409687314	1.1793441715062007	4.173016159303832E-4	0.4660960938845175	3.8591773553749907E-4	6.124409763830616E-8	0.6067904548749851	-811.5601736675717	354.04745588517267	89.8601630970583	196.2757911928161	351.13888375548305	122.26221136482764	57.001516892453495	7	3	26	44	35	18
109105000	-54607.18408780349	-53617.41797652087	-989.766111282624	-53617.41797652087	111.32436504344369	0.4724567032096267	0.03474617972584597	0.34008265704287455	0.05005402284274407	0.01075834310170869	0.03310323049809338	1.1793441715062007	4.2332205607113716E-4	0.4664820995114399	4.0090348690731913E-4	5.8404699931789234E-8	0.5700410281675915	-817.693152450966	178.46808599438103	185.82976651786657	123.99921010187488	226.0627775548305	125.64079229415157	23.079596911639356	12	4	8	56	37	16
109110000	-54595.59581284772	-53603.36687955098	-992.228933296742	-53603.36687955098	86.36262098820801	0.4814661761704001	0.03474617972584597	0.34228788785686215	0.05005402284274407	0.012670991912740204	0.02961453900875322	1.1793441715062007	4.0835377026902464E-4	0.48567201487774414	3.9710002505123274E-4	5.643581669653885E-8	0.5886150333726303	-814.7449471993325	149.08630350413443	216.8733758451605	250.77459612863385	295.1720257598511	142.9265378716323	33.77652636714821	8	27	34	17	30	17
109115000	-54644.249613136635	-53645.185047916755	-999.0645652198798	-53645.185047916755	91.06745581772225	0.4814661761704001	0.03474617972584597	0.32826614498416634	0.04412092770188276	0.012670991912740204	0.030168124945542205	1.1793441715062007	4.076983014073132E-4	0.5115616118746569	3.958263253309081E-4	4.3873766558254856E-8	0.524636273339047	-813.5719215298575	402.29539977019635	160.61289825769938	423.0059271103372	79.5523869161591	143.203540079059	39.858290736724165	14	41	26	15	20	17
109120000	-54645.73625457528	-53633.153812847326	-1012.5824417279515	-53633.153812847326	79.9158087388154	0.4814661761704001	0.03474617972584597	0.3478645498223872	0.04148483896727373	0.012670991912740204	0.02742213723860845	1.1172246950897489	4.064663078567147E-4	0.5193724966049773	4.0910709231643897E-4	4.2748505402885536E-8	0.49676620201913424	-809.71929986515	215.40223052133828	294.5771534112663	351.8724236948328	828.7030800447442	98.7646116928202	26.909010543626533	19	34	27	2	33	18
109125000	-54646.568894173826	-53622.277302282775	-1024.2915918910546	-53622.277302282775	89.64371868137681	0.48850302038829047	0.03646357038831738	0.33198382087351636	0.0408915933288542	0.012670991912740204	0.039535941424280394	1.1729929156560335	4.362794894305799E-4	0.5488675204420634	4.2734334313437904E-4	5.741735556995325E-8	0.5402668293298978	-814.7646038777895	93.9324948650346	239.87783467678113	236.5229913268063	295.47528037586284	103.35877802468428	18.118372476886485	1	34	24	28	41	5
109130000	-54658.97751921606	-53628.11102422772	-1030.8664949883414	-53628.11102422772	104.67300820622542	0.4845429383552619	0.03646357038831738	0.32498862056016176	0.0408915933288542	0.010262348430341819	0.039535941424280394	1.1392980817834686	4.079396746707848E-4	0.5121120724321636	4.009128361606033E-4	5.323736317144984E-8	0.5409972914302824	-816.0475913308223	231.41642814440354	320.9022598120004	189.00999561094602	131.40807587742754	137.5382964725535	18.8751641472781	46	39	6	19	6	17
109135000	-54642.655901039565	-53624.374048524594	-1018.281852514967	-53624.374048524594	90.24672363902057	0.5012750650715505	0.03540141988372747	0.32498862056016176	0.0408915933288542	0.013287350501527361	0.03340532411575714	1.1392980817834686	3.976816508246441E-4	0.49445736403678353	3.938743858359629E-4	5.4691734829372964E-8	0.5689130858370959	-810.6800024813638	267.99626610616116	913.1670262896404	393.66677055423094	104.91516859922329	208.70541920919675	48.08551880778093	68	6	5	31	5	18
109140000	-54607.11098062645	-53619.28039001963	-987.8305906068172	-53619.28039001963	90.96242992411138	0.5012750650715505	0.028570473136383882	0.3217158320234338	0.041347445032562484	0.013287350501527361	0.03340532411575714	1.311687079694576	4.237216656164308E-4	0.4429853466424936	4.0924779251532827E-4	4.50465599788683E-8	0.49520145551671346	-812.9543569174026	295.9539692117325	200.72747124333193	65.01708363722048	58.93634553694168	104.72545336548855	25.94652295628891	85	4	10	10	6	18
109145000	-54608.40220125225	-53599.354822833615	-1009.0473784186333	-53599.354822833615	81.13973058767473	0.5084410918267941	0.0322328534000692	0.3217158320234338	0.04147278926647447	0.01369547378708314	0.03340532411575714	1.3642959809016395	4.2262976961039586E-4	0.49457865542284013	4.109495261125551E-4	5.3913413876323125E-8	0.5437199907560097	-813.5599009547891	344.057240828927	543.7102396115969	197.9844381901078	105.30200000042595	194.75059102765456	34.89075470489188	70	9	15	15	8	16
109150000	-54600.4479784354	-53603.53478406338	-996.9131943720238	-53603.53478406338	83.80398235005501	0.5084410918267941	0.0291757647091369	0.3217158320234338	0.048823828237985076	0.011769127565792183	0.032784062832606806	1.3642959809016395	3.9328176826435924E-4	0.4669167772504377	3.9094941039965656E-4	4.211858427101726E-8	0.5121914909838664	-796.137332696156	243.20169753422653	661.6838519989006	83.11022540350541	109.377245041562	302.6673899394239	31.12414980692191	70	7	5	28	4	19
109155000	-54612.092102014176	-53610.01681715226	-1002.0752848619194	-53610.01681715226	78.82522258023644	0.5032693972104569	0.0291757647091369	0.3544430552819819	0.048823828237985076	0.011830165922974532	0.032784062832606806	1.3642959809016395	4.152019025892103E-4	0.4625361313960817	4.109453987616311E-4	4.349223834826077E-8	0.4925648718261782	-810.3013427356093	230.61309807381227	706.2729419806185	555.9307109304331	194.85843699030332	146.0130529048055	18.92767399432223	67	6	11	2	29	18
109160000	-54607.61445161788	-53621.156414309866	-986.4580373080192	-53621.156414309866	79.13351271881436	0.5032909440831496	0.0291757647091369	0.3421059571794453	0.048823828237985076	0.011830165922974532	0.032784062832606806	1.3642959809016395	4.002436067628959E-4	0.441303255396957	3.887891275400226E-4	3.5533366862895044E-8	0.4760540351727796	-809.3331840311448	194.4607504119843	393.3356248068148	1022.9829226622692	110.09700110303608	325.8324737954649	24.409199462744457	39	36	3	30	7	18
109165000	-54602.52590794376	-53618.34848209007	-984.1774258536873	-53618.34848209007	84.80645475208311	0.508658041491421	0.039703837039253294	0.3216024667015122	0.048823828237985076	0.011948710027055656	0.032784062832606806	1.3642959809016395	4.0586189002709595E-4	0.4892641579399408	3.8931202555607186E-4	3.896161338819663E-8	0.49317700946523274	-811.1181385505699	279.9986595699339	195.5741366172312	320.3021139076589	103.78627013487473	158.01987263840658	40.33065755364089	45	20	17	22	10	19
109170000	-54622.97382505663	-53609.451133960894	-1013.522691095738	-53609.451133960894	93.2406709463764	0.508658041491421	0.039703837039253294	0.3216024667015122	0.04046277958896405	0.011948710027055656	0.032784062832606806	1.5464475370191857	4.128162686793348E-4	0.508053462447611	3.960108076165526E-4	5.879763223119289E-8	0.5926780103341693	-809.0855829106847	238.3011443876538	293.48867766352686	401.6658073681697	105.2295931284547	304.57884274668805	24.81968205948098	23	60	1	21	10	18
109175000	-54617.77809534395	-53602.56087886615	-1015.2172164778054	-53602.56087886615	86.07952148340661	0.508658041491421	0.039703837039253294	0.3216024667015122	0.05364633625871381	0.011948710027055656	0.032784062832606806	1.5464475370191857	4.1555063731994735E-4	0.5359003319170867	4.0713027158717355E-4	6.858353251712061E-8	0.6102030428601187	-803.4475813019702	193.7749759551622	286.8231054304202	42.22978617718	105.01210150203008	334.40120780046817	27.88093489556762	43	39	1	27	6	17
109180000	-54626.99298251564	-53607.033082138056	-1019.959900377586	-53607.033082138056	84.64344469952295	0.508658041491421	0.03432079921537287	0.33611298488704994	0.04017725689505466	0.011948710027055656	0.032784062832606806	1.5306632550502874	4.3839806194756513E-4	0.5546820801674781	4.234867942125688E-4	5.947496286164598E-8	0.5423196555823062	-790.4306355681807	206.6854595994211	306.4855648195279	63.00723839908417	86.28269856322912	152.00193362956728	23.686882127772588	36	46	10	16	6	19
109185000	-54620.43448208613	-53588.32697461545	-1032.107507470685	-53588.32697461545	88.04781638104924	0.508658041491421	0.02847179095118528	0.33611298488704994	0.04237932840722043	0.013955638243376735	0.032784062832606806	1.5306632550502874	4.324113823283615E-4	0.6051491617154904	4.1892158674373405E-4	7.946327079748053E-8	0.6355099085316899	-794.5273558535879	183.9559661500902	411.7256663247299	115.5290437627215	280.5601220082155	467.8828101534745	13.796552248552127	55	29	26	3	1	19
109190000	-54626.81381607726	-53617.09396771612	-1009.719848361133	-53617.09396771612	86.4740699420088	0.508658041491421	0.030584526844873266	0.33254746958149667	0.04237932840722043	0.012072426115620509	0.0332963741710508	1.518074830862132	4.382846274482415E-4	0.4880855988799234	4.283211512294799E-4	6.955963868117578E-8	0.5879756857311997	-793.1188445599873	191.90389566032667	381.34040767537846	98.38061595171881	186.634105552238	466.2773596227312	28.033254508747028	66	19	23	1	6	18
109195000	-54637.84184388001	-53616.42944292365	-1021.4124009563569	-53616.42944292365	89.51947347098468	0.5123070912371566	0.030584526844873266	0.33254746958149667	0.04138183803096926	0.012072426115620509	0.03872789486122419	1.518074830862132	4.365390175292854E-4	0.4991679183812377	4.3334613499732574E-4	7.642769572990884E-8	0.6135816095753438	-803.2567662193076	226.04065247225654	467.7538234728239	160.21844021138716	87.16137205667707	173.65224631281515	34.28709151798991	67	6	16	19	8	17
109200000	-54632.450334539026	-53600.329651067244	-1032.1206834717811	-53600.329651067244	83.64462770246418	0.5123070912371566	0.027665020120801742	0.33254746958149667	0.04138183803096926	0.012072426115620509	0.03473546978080819	1.518074830862132	4.308104617345842E-4	0.5418246732546314	4.2849367715384304E-4	8.171124142094792E-8	0.6173499931305687	-799.5058533329709	210.98475545220478	229.4176432660903	258.0909583422474	97.99834738404098	174.33936832087804	32.07898905266095	45	27	18	18	7	18
109205000	-54645.37022334063	-53606.442504614904	-1038.9277187257214	-53606.442504614904	92.64668824118247	0.5123070912371566	0.03645764914123555	0.33254746958149667	0.04323162403334785	0.01275883130860207	0.03473546978080819	1.3533831468785404	4.230527293272809E-4	0.5367845329985489	4.080698035441852E-4	7.134496674630909E-8	0.6086691415945733	-802.2102658196892	210.82442291799907	247.0101676030559	94.12698573386773	152.01963061677722	23.691678937253737	44.334556698436586	69	19	17	9	8	11
109210000	-54612.96395205128	-53599.45414309404	-1013.5098089572451	-53599.45414309404	87.82869957300323	0.5123070912371566	0.03645764914123555	0.34014053657060833	0.041330775315089954	0.01006460722586179	0.03812559954048263	1.3064083999779492	4.624331661190402E-4	0.5856901318571827	4.3680359970937356E-4	6.49363428771071E-8	0.5613944189375806	-798.3200135940314	269.80353352294577	205.9316466915032	79.17012503013494	243.57746474671865	9.401503804712899	21.318999122852972	64	20	21	10	8	10
109215000	-54595.2608633828	-53587.889764821084	-1007.3710985617123	-53587.889764821084	83.25227374674589	0.5123070912371566	0.033631122001105455	0.34014053657060833	0.045751797705308156	0.01006460722586179	0.03164008026083993	1.3969595263166001	4.4161728704328963E-4	0.5463328866884571	4.3313552555938894E-4	6.160291339231313E-8	0.5607380969630037	-800.873384933877	233.05524516481108	204.1105431102269	201.29484235951708	144.0273975030318	31.108207022746747	23.948296537570886	81	1	5	29	4	13
109220000	-54606.40876974115	-53603.74305133708	-1002.6657184040707	-53603.74305133708	74.4633276868309	0.501556310922928	0.033631122001105455	0.34014053657060833	0.04549637658460097	0.009815023448003727	0.03164008026083993	1.3831748942028963	4.571384142259661E-4	0.5209982729444629	4.5111873514717434E-4	6.704722592041349E-8	0.5519559362179495	-788.9074822236354	262.1087146304719	162.35374430417016	83.24682504282312	418.8003409154942	29.6580807310566	14.436460905889907	86	3	21	5	1	17
109225000	-54602.847089407034	-53608.651745367155	-994.1953440398784	-53608.651745367155	82.05659204118123	0.501556310922928	0.033631122001105455	0.35899520107100585	0.047007639865071935	0.011774819704102752	0.03164008026083993	1.2512846159070754	4.3809402098895725E-4	0.5010308459422169	4.297896233387244E-4	5.340975103675789E-8	0.5102080150326378	-789.5895328715195	249.41478204786608	104.9373521318234	64.88182500589686	237.07185049239578	12.566325690170077	42.59709011053223	85	18	4	8	8	10
109230000	-54619.90730529251	-53606.09438057894	-1013.8129247135672	-53606.09438057894	90.94014322400012	0.501556310922928	0.028552497052758283	0.35899520107100585	0.047007639865071935	0.011774819704102752	0.03527141569264613	1.2512846159070754	4.24779682131415E-4	0.5271328241133079	4.190443483700377E-4	6.322898616392281E-8	0.5792744404209137	-794.4339855952484	219.05232027125814	93.05507080963488	90.86126699609743	186.12672656052197	25.884774186111077	49.50478785994595	81	4	24	5	16	3
109235000	-54604.45228943319	-53605.75369161969	-998.6985978134993	-53605.75369161969	86.5094344633493	0.501556310922928	0.028552497052758283	0.35899520107100585	0.04587785169040942	0.011774819704102752	0.03527141569264613	1.2512846159070754	4.2939209961850616E-4	0.5173849121818299	4.307249101957404E-4	6.178912838481894E-8	0.5610704084361582	-792.2999411193582	216.70498667386914	370.89748948407896	106.62180401452831	233.58323518251345	28.014683182571325	20.99379021369642	80	6	25	3	3	16
109240000	-54603.34470211119	-53604.95682035216	-998.3878817590313	-53604.95682035216	82.78679839970422	0.48629588505532717	0.03181882770766869	0.3433435797643215	0.04312621721803656	0.011774819704102752	0.03527141569264613	1.1349096632954554	4.205500418519999E-4	0.5039413537578165	4.2925368723257157E-4	5.982692613459235E-8	0.5623941240170902	-793.9694686455387	201.1114015898248	332.6086965070427	143.8716415429927	215.9763763520665	17.865702499450656	20.324443312068894	78	2	28	7	11	7
109245000	-54597.126387367905	-53600.401931768705	-996.7244555992035	-53600.401931768705	92.94710692359754	0.48629588505532717	0.03181882770766869	0.3433435797643215	0.04201716189271476	0.011774819704102752	0.03157276658249176	1.1349096632954554	4.1063563389389935E-4	0.4500578609133121	4.201730741846211E-4	4.5158155050252333E-8	0.4930129354575836	-798.1114775857354	248.58931758503988	253.7922206387584	124.23790903341269	245.28562089496629	25.476738830545056	25.882758557155803	74	9	27	5	7	11
109250000	-54632.10711809073	-53604.74204408837	-1027.3650740023613	-53604.74204408837	83.98931306674531	0.48629588505532717	0.03181882770766869	0.3433435797643215	0.04201716189271476	0.01256061175535116	0.03157276658249176	1.2509537012210745	4.342986516989228E-4	0.5474671429994529	4.394056265189189E-4	7.316276008555714E-8	0.5822413252206675	-798.7267921290736	248.44454044992224	237.6114629887963	441.8134799777949	123.59081572640704	336.2400388015041	39.259207374510446	67	9	7	28	4	18
109255000	-54619.09589108278	-53603.635308187644	-1015.4605828951424	-53603.635308187644	91.59571984869903	0.48629588505532717	0.03181882770766869	0.3249302741981322	0.04201716189271476	0.009743110723644302	0.03922842868202374	1.1782573386213364	4.4137383230558405E-4	0.4800517885739382	4.327168784989881E-4	6.288000022934299E-8	0.5331664983984731	-798.6944783286356	149.42704312920148	292.94523264010274	327.3347651151345	114.2355331848241	234.33463102904557	37.563009400378256	52	1	30	27	6	17
109260000	-54619.88768920169	-53612.876748834155	-1007.010940367537	-53612.876748834155	84.21835048218563	0.48629588505532717	0.03181882770766869	0.3249302741981322	0.04595410799706659	0.009743110723644302	0.030130963099626616	1.1782573386213364	4.381375456525355E-4	0.5062731541113379	4.3092865382790633E-4	5.059533229417186E-8	0.5002164069862015	-807.3764396783683	223.8352950662497	250.67355953999083	87.26789434719593	124.62776338541684	316.4863542710481	65.89711403657893	71	24	13	4	1	20
109265000	-54621.47827495796	-53612.026613167436	-1009.4516617905243	-53612.026613167436	92.34777054764892	0.48629588505532717	0.033505647340851784	0.3249302741981322	0.04595410799706659	0.013329834718698544	0.030130963099626616	1.2187065256747374	4.463650396249853E-4	0.4870124502858816	4.3257334602330865E-4	5.9357385088035887E-8	0.5378214967642887	-803.6270330536432	199.75147022935946	240.27673094790504	107.39421266339157	144.80928914511404	148.80908163512296	37.881631677942416	64	21	14	5	14	15
109270000	-54594.094011833855	-53591.20960179228	-1002.884410041576	-53591.20960179228	90.99751867035923	0.4985945099838497	0.033505647340851784	0.3249302741981322	0.04595410799706659	0.010377497862802378	0.035765076852683805	1.3228819433039927	4.321434082277315E-4	0.49205871597243456	4.2408533777169125E-4	5.3332907050341437E-8	0.5119264294095566	-794.1896773340821	159.75961080942892	250.75165538087376	71.52736205690314	72.36981087120046	197.07217848215092	32.19225880378116	37	52	4	5	17	18
109275000	-54602.363822957566	-53599.95084568662	-1002.4129772709507	-53599.95084568662	89.28253663473919	0.4985945099838497	0.033730919178798675	0.3645099858275187	0.05170736589814788	0.00980140355448572	0.035765076852683805	1.1531432816486349	4.515760909232154E-4	0.5157990186402969	4.339110286605021E-4	6.562811361004247E-8	0.5486448175753887	-796.3885080898607	193.0250104827061	207.32890848437603	75.46002172370663	326.4041535189587	104.90281625969581	31.652876706187286	54	35	16	9	2	17
109280000	-54627.27935516003	-53609.86131917257	-1017.418035987466	-53609.86131917257	83.17594570264733	0.5106709954104555	0.033730919178798675	0.3735759701868751	0.05170736589814788	0.015730933776304253	0.035765076852683805	1.1531432816486349	4.3867118745487835E-4	0.48081640595196196	4.1984446296687274E-4	6.322141286323612E-8	0.5427869723470697	-805.2308605548745	210.49575233102453	360.7750212787637	91.3942835517714	124.4591561302981	33.634327085360404	16.396735239927384	57	26	8	23	11	8
109285000	-54611.645512585594	-53599.29011581597	-1012.3553967696203	-53599.29011581597	80.11198771684374	0.5106709954104555	0.030191887454533644	0.3735759701868751	0.05170736589814788	0.013605290298648919	0.035765076852683805	1.2601279987002427	4.2230171963076175E-4	0.5212711165530473	4.164348389905284E-4	5.1006145222689214E-8	0.5122399851570846	-798.682425248305	203.7185433793335	315.89145126028757	82.36715934159508	257.8693158594565	14.036041059153904	16.711222080336672	62	31	15	9	2	14
109290000	-54603.14590627198	-53618.70719270973	-984.4387135622547	-53618.70719270973	97.32884060704345	0.5019354809212131	0.030191887454533644	0.3735759701868751	0.048558501316015266	0.013605290298648919	0.035765076852683805	1.2601279987002427	4.466177111367128E-4	0.4749251213777573	4.2594344514869907E-4	4.946520498715892E-8	0.4883177961960673	-793.3987297730271	170.2559676231464	191.02901289072156	123.1701374852334	258.87917665708176	11.073331063762973	23.33255715475588	72	24	14	8	3	12
109295000	-54607.226511302964	-53602.6997721967	-1004.5267391062644	-53602.6997721967	79.81857624532299	0.5019354809212131	0.030191887454533644	0.35352570477429573	0.048558501316015266	0.013605290298648919	0.03386025292722117	1.2556848594930563	4.487822439912177E-4	0.4736596151576715	4.3577203972780456E-4	6.131551956572881E-8	0.5226139255433185	-793.3723914165504	220.38599474103341	79.77465821377032	243.5569735195876	56.77549367133248	24.263225776248603	9.82413568347858	84	26	5	3	12	3
109300000	-54607.21776107425	-53601.03080957069	-1006.1869515035553	-53601.03080957069	78.08642768965828	0.4928603629970482	0.030191887454533644	0.3458395942882348	0.05086639306239629	0.012053877286765711	0.03386025292722117	1.187155442681802	4.455602941984598E-4	0.49401630483899006	4.2799255689393475E-4	5.7461753184583963E-8	0.5192589781202314	-799.1004648397637	225.80477258910483	94.69822378896137	114.15127149289154	22.522964245263612	64.23776274590914	86.85055158279016	87	24	8	11	2	1
109305000	-54588.12871022094	-53597.99151929429	-990.1371909266422	-53597.99151929429	83.18139157162697	0.4920798620483152	0.030191887454533644	0.3458395942882348	0.041905925693909815	0.011287665467685599	0.03386025292722117	1.2988842927682032	4.781408837578448E-4	0.48041959203083034	4.4513290719147477E-4	5.8239311532778145E-8	0.5051042922509767	-797.7510670339584	216.30121655507733	106.45579301329721	23.507096334062297	12.48652552498832	52.58605051170111	9.490119178382923	92	26	2	1	11	1
109310000	-54590.034940307	-53593.52842487903	-996.5065154279703	-53593.52842487903	83.543389829781	0.4920798620483152	0.029718165947103407	0.3366328470214754	0.041905925693909815	0.011287665467685599	0.03807593533389196	1.2988842927682032	4.875841607619571E-4	0.5346476390394002	4.527370180806667E-4	6.402389565273254E-8	0.5187849309365943	-792.1004362176371	148.65342755224378	229.96495217562142	23.330211523494942	21.96208586642358	41.53539690801673	48.89917768945488	110	5	1	2	14	1
109315000	-54578.81764187523	-53599.64220566247	-979.1754362127558	-53599.64220566247	81.08734075802641	0.4920798620483152	0.029718165947103407	0.3366328470214754	0.05169878878301316	0.011287665467685599	0.031254270740106754	1.3643385368809513	4.905240041708696E-4	0.5078123768876733	4.566519577439438E-4	6.293635843953177E-8	0.5076574364319439	-786.0668989540006	209.01850513645616	94.63598020499623	151.8469270772817	80.85825542285211	45.23425784542559	19.60162721827158	91	18	6	2	12	4
109320000	-54567.64125542653	-53595.517024456625	-972.1242309699071	-53595.517024456625	97.39629846848698	0.5063792530972573	0.031781783602966567	0.3366328470214754	0.04185675356121023	0.011287665467685599	0.031254270740106754	1.3433706676829438	4.722956988400354E-4	0.4921320989074289	4.3074329972709463E-4	5.2611111038149874E-8	0.4940928603779056	-782.0188502100674	183.37137284451111	104.55681215046965	316.49955023950884	190.16329791672197	17.604106660239164	38.5359606415532	92	19	2	2	10	8
109325000	-54574.56040284885	-53592.53866102316	-982.0217418256959	-53592.53866102316	84.21878327283521	0.5175766235098506	0.031781783602966567	0.3366328470214754	0.043982696080096834	0.011287665467685599	0.031254270740106754	1.414120032321585	4.848392450930449E-4	0.5312235760824633	4.5361952718466446E-4	5.961603261457792E-8	0.5100412922141785	-780.3688090668333	206.50604723757306	106.49374333561717	322.66438324324974	28.719623335499744	12.86754366865765	25.957850601367586	95	16	4	2	3	13
109330000	-54616.04593239967	-53599.0716836485	-1016.9742487511656	-53599.0716836485	86.4874690388148	0.5252087333793295	0.031781783602966567	0.3366328470214754	0.050027219518752976	0.011287665467685599	0.031254270740106754	1.4578110505052493	4.7539131382773694E-4	0.5207399450178207	4.495322640532819E-4	7.910241491807897E-8	0.5606211200519347	-786.8541123961792	168.34718709692766	160.6607958634412	48.36738664129214	248.3355540731649	36.473991689082126	22.072912397287094	99	5	5	8	9	7
109335000	-54589.22730752594	-53602.454838784324	-986.7724687416185	-53602.454838784324	79.60347687597482	0.5252087333793295	0.03053601574572817	0.3366328470214754	0.050027219518752976	0.011287665467685599	0.03782053974502869	1.5688499611372935	4.65471652211034E-4	0.5361555631829388	4.360580613614169E-4	6.195733102124369E-8	0.5441036489859551	-781.5146517295245	186.5177159042059	20.304821520502983	62.65953695299449	253.36336656656886	27.682071306986533	15.062082157730188	96	4	8	8	10	7
109340000	-54590.795303235405	-53596.201054852645	-994.5942483827575	-53596.201054852645	76.00780615087652	0.5252087333793295	0.03053601574572817	0.3366328470214754	0.050027219518752976	0.011287665467685599	0.03782053974502869	1.5237479377440872	4.91598598994101E-4	0.5578817771794553	4.571742997806656E-4	8.055330111412841E-8	0.5848469645460888	-783.4157637995601	213.9357961001979	61.27987891374472	95.94935733368146	180.75034502187117	14.839310775109588	27.441354130179025	92	3	11	11	7	9
109345000	-54614.30785857083	-53613.33723472538	-1000.9706238454446	-53613.33723472538	75.0220082571692	0.5252087333793295	0.03053601574572817	0.32723351056943784	0.04414948258765332	0.011907647847118428	0.03151070114556929	1.5032599063822736	4.917120076747047E-4	0.5911681685628917	4.566551463645759E-4	7.307195795430458E-8	0.5506985483005858	-781.5722012480165	206.67174846430495	48.717677491391356	60.53082181453534	197.03993754598665	435.71024997129933	23.03217554067996	91	10	7	7	1	17
109350000	-54595.01045774318	-53602.646655527096	-992.3638022160847	-53602.646655527096	79.8584437428111	0.531377606229519	0.029707698618644775	0.33014547605090505	0.04414948258765332	0.011907647847118428	0.033557419587843106	1.5032599063822736	4.98083848238921E-4	0.5069059382926464	4.601528052084215E-4	7.063642562575901E-8	0.5430715711160898	-784.2317081073894	256.86059723363604	45.44126432127841	55.895821593024486	68.69465941406665	166.66672787530047	19.45411675552589	86	3	11	1	15	17
109355000	-54620.6812190754	-53600.38024713802	-1020.3009719373808	-53600.38024713802	88.47937829270357	0.531377606229519	0.029628311786596844	0.35275120045390207	0.04414948258765332	0.013126524060045788	0.033557419587843106	1.6143033103423174	4.985864289626242E-4	0.5343915476273122	4.6545797599787346E-4	9.088253068955609E-8	0.5893741096435441	-777.8149733468862	150.95936932688008	183.47958502373183	107.54190230372483	63.86809795413022	496.44108636534	41.9040929513177	29	52	15	15	1	21
109360000	-54626.05388698679	-53608.14611946437	-1017.9077675224214	-53608.14611946437	91.15007081943266	0.531377606229519	0.03310527935448189	0.35275120045390207	0.04414948258765332	0.011822493669947089	0.033557419587843106	1.6143033103423174	4.7807076538271E-4	0.5718050783761489	4.4788600304052496E-4	7.721530998439939E-8	0.5697279460006042	-785.1082451636865	164.01475509834864	384.17961059630494	176.95183202438287	111.20332840982026	186.74044794619948	37.60348647614554	77	6	14	14	2	20
109365000	-54619.67583115636	-53612.17606045206	-1007.4997707042988	-53612.17606045206	86.96659078030717	0.531377606229519	0.03310527935448189	0.35275120045390207	0.04821764935531434	0.011391366627073922	0.03130120112585969	1.6143033103423174	4.941509827204222E-4	0.5638066399680944	4.6924833005263574E-4	6.606888380834899E-8	0.5152857792720987	-786.2577322394932	141.8573326010676	408.8982129044822	136.0839995778412	125.17959256999777	226.31872975414083	28.154571255880416	67	15	6	26	3	16
109370000	-54603.92054109813	-53603.98672783918	-999.9338132589463	-53603.98672783918	96.39441246436857	0.531377606229519	0.03172285162115026	0.35275120045390207	0.05126645730937399	0.011391366627073922	0.03130120112585969	1.6143033103423174	4.497058405116297E-4	0.5431632116806031	4.2920399322179703E-4	5.946650843358356E-8	0.5367085863673835	-786.2392711297892	138.40099339702644	217.26735630513892	284.3787973655884	62.33132525943719	163.77447861201537	46.10468599218591	63	5	20	16	8	21
109375000	-54588.02875930536	-53618.39398007594	-969.6347792294149	-53618.39398007594	90.73321019912729	0.5359875050012703	0.03167032656753472	0.35275120045390207	0.04789072780571758	0.011391366627073922	0.03130120112585969	1.6143033103423174	4.629636359767718E-4	0.43150295834057506	4.460523268349281E-4	4.7430084350352986E-8	0.46227164244018976	-788.8871629637993	196.2350335981279	344.7306744470627	157.7258903227501	117.00027690077286	200.12374124766683	24.101747977934437	74	12	5	13	13	16
109380000	-54627.14698899562	-53615.46707853417	-1011.6799104614495	-53615.46707853417	73.15260171552139	0.5359875050012703	0.03167032656753472	0.33272995582118137	0.04789072780571758	0.012407037316833042	0.03130120112585969	1.6143033103423174	4.6093331504018997E-4	0.558119223813235	4.488704782532E-4	6.687111238368014E-8	0.5385384121360324	-782.1659067394204	300.04139989073144	149.87123197812082	144.64388250573944	262.4521140156723	142.25363707265052	28.901452026841532	9	38	9	27	32	18
109385000	-54616.94675283916	-53594.502453112305	-1022.4442997268558	-53594.502453112305	76.84099731865723	0.5194707942854139	0.032491387103006975	0.33272995582118137	0.04789072780571758	0.012407037316833042	0.0358781648817764	1.4261291633512727	4.682430976157981E-4	0.5702414864389328	4.618017581269885E-4	8.667583621441766E-8	0.5913027505002552	-781.5820894687738	151.46727867263354	129.99625097094852	444.20346837274167	199.82305526199863	145.52055492632422	23.512290646427957	35	32	9	10	30	17
109390000	-54628.8867211404	-53589.97740599418	-1038.909315146222	-53589.97740599418	77.35531675153543	0.5187119282229633	0.03235585676480994	0.3313534765898221	0.043659654067606884	0.012407037316833042	0.033518033944662094	1.4261291633512727	4.703212824334894E-4	0.5837569396327982	4.57463284223451E-4	1.1636142888442422E-7	0.6711077340125448	-788.2016296844396	140.13566609538384	127.65376419233341	274.59721410955774	41.98161022936553	27.33693840161686	50.10881668735455	68	38	7	5	8	7
109395000	-54631.12103312553	-53600.43633006445	-1030.6847030610788	-53600.43633006445	74.19389873892632	0.5187119282229633	0.028651766674552527	0.3313534765898221	0.043659654067606884	0.012407037316833042	0.03278181765398385	1.3564190041016164	4.5848946099478474E-4	0.573245477775467	4.5229760336731547E-4	8.983376758500717E-8	0.6107926395786308	-791.5409071757949	183.66886231996457	224.64867781298545	114.49121757080685	40.607982345894534	45.380478190184654	4.66257612320921	84	6	25	16	1	1
109400000	-54600.17664619812	-53581.79096710862	-1018.3856790894949	-53581.79096710862	71.64448506839098	0.5187119282229633	0.028651766674552527	0.3335817710038219	0.043659654067606884	0.012407037316833042	0.03278181765398385	1.3564190041016164	4.683054207717488E-4	0.6336054093176676	4.504941961731195E-4	9.476849273947193E-8	0.6376680923314253	-784.5288018195768	184.5089297209137	234.9221827412823	141.44870693309724	32.60768299937823	11.83105088285795	12.692077355967735	74	20	19	17	1	2
109405000	-54598.50121156955	-53612.0015855806	-986.4996259889537	-53612.0015855806	89.3065597908115	0.5187119282229633	0.028651766674552527	0.3335817710038219	0.04447187665744243	0.011126206109505413	0.031053218280608384	1.3564190041016164	4.7998245975994236E-4	0.49787549936259673	4.492245609940245E-4	6.232481799232878E-8	0.529519538994654	-784.8301582412488	183.35726147517457	218.93214640426464	78.1231322437986	188.45678480964764	29.287390160052176	17.013250101111485	57	40	11	8	15	2
109410000	-54601.540943390704	-53589.5925088497	-1011.9484345409995	-53589.5925088497	71.92493605201935	0.5187119282229633	0.032987932624703356	0.3374126007238722	0.04447187665744243	0.010007028610606686	0.031053218280608384	1.4020005667824695	4.842172889194117E-4	0.5891134776252333	4.652940469793699E-4	1.0091061732048977E-7	0.6643719727607119	-786.6373139636713	191.22283362259142	206.52665822518782	82.70427889248856	178.53712310720167	79.87609486835404	13.713009265365367	39	55	16	3	13	7
109415000	-54615.384476125015	-53592.24947024448	-1023.1350058805305	-53592.24947024448	78.31556472655855	0.5187119282229633	0.029708652154400963	0.3374126007238722	0.04254911128430005	0.010007028610606686	0.031053218280608384	1.6888438934494285	4.8325373943866145E-4	0.5790616974298293	4.5243661318866024E-4	9.975742836196602E-8	0.6620600822461551	-790.9056074877171	180.36025088210937	197.51772850959372	482.28210794352606	25.42999735255099	29.862560625680214	26.28487770448349	65	45	5	10	1	7
109420000	-54615.69629256778	-53593.103210368965	-1022.5930821988114	-53593.103210368965	78.5786917883004	0.5187119282229633	0.03039254907114279	0.3374126007238722	0.04254911128430005	0.011881001905838936	0.0314657553938785	1.599454025592494	4.919531882646112E-4	0.58646486526756	4.5659448652766657E-4	9.211795580987315E-8	0.6197399941854997	-796.4109488276886	184.41881615805463	271.71630275286316	164.47440113040736	17.900968408680605	28.225572375038112	25.261646085139706	38	44	35	1	9	6
109425000	-54613.852856534504	-53622.1802615854	-991.6725949490975	-53622.1802615854	83.79816692990202	0.5187119282229633	0.03958011001034026	0.3374126007238722	0.04254911128430005	0.012217143604117396	0.03158602439834004	1.7094461447032925	4.904212315954869E-4	0.5384224737214505	4.57289044625943E-4	7.052665008154498E-8	0.5535900270523639	-798.1853041781645	175.16424228694225	132.05686490062644	106.00135011495884	19.172716460499895	27.104604489859565	31.309812667862417	97	1	20	4	6	5
109430000	-54591.89181598007	-53604.35633487727	-987.5354811027959	-53604.35633487727	71.89446171606029	0.5193819469303455	0.02903436503030963	0.3374126007238722	0.04254911128430005	0.012775589997046467	0.04007868961514984	1.5415277715499591	4.735905967843353E-4	0.5315148506877321	4.407354873360781E-4	6.530742740828893E-8	0.545348392145469	-792.277056630701	184.7559485558458	239.90201108339738	124.05801917944909	32.95478470863799	31.15871531356752	31.473539398658875	54	36	26	2	11	4
109435000	-54563.95965526605	-53583.58129600091	-980.3783592651412	-53583.58129600091	76.07313302685287	0.5210615491870507	0.03009765687321255	0.3374126007238722	0.04254911128430005	0.012775589997046467	0.04007868961514984	1.3845563357187143	4.859204865708804E-4	0.4830215708725959	4.5353753178632966E-4	6.153298611259536E-8	0.5341528156265333	-790.9488495279904	195.57482066215044	342.2007938465672	167.2733241546528	34.96370171735653	46.59258348870534	19.288935802216855	52	28	38	5	4	6
109440000	-54605.06860601807	-53599.42674429755	-1005.6418617205196	-53599.42674429755	70.67167847361505	0.5007153223403135	0.03009765687321255	0.33872895557767224	0.05295038532486122	0.013104715872888768	0.030498462254647123	1.3845563357187143	5.286040898114557E-4	0.5857378816456239	4.919767629504468E-4	1.0170790799759465E-7	0.6111301750199107	-789.5067947315031	148.41231823257618	193.4337904035103	153.76131414720896	153.31465395883902	29.506344484053937	11.587344365360698	9	67	28	12	15	2
109445000	-54618.950445080896	-53594.02100870294	-1024.9294363779527	-53594.02100870294	71.71054298295874	0.5007153223403135	0.029722728683296378	0.33872895557767224	0.04834622324093305	0.012668330771342428	0.03599025962725161	1.3845563357187143	4.8189963328980123E-4	0.6516598060201514	4.510055298814155E-4	9.974324990177655E-8	0.6607679938155298	-789.6625206933982	305.34436476436656	183.56893735092777	121.5329971702266	51.48317610028934	35.27078424822624	31.504790162914688	7	84	24	1	11	6
109450000	-54606.78144861469	-53592.967879272524	-1013.8135693421654	-53592.967879272524	71.85081869764039	0.5125906943240666	0.029722728683296378	0.33872895557767224	0.04834622324093305	0.014185418061335244	0.03347775256516447	1.3845563357187143	4.801768971908634E-4	0.5413035772725823	4.4926126286697364E-4	7.695436400795152E-8	0.5733397741689666	-791.0681479983866	141.83654745887802	194.72809699589885	245.88210449726913	202.83782362970288	22.420641044639925	14.522901644871629	3	63	34	15	10	8
109455000	-54597.1446890745	-53583.46166394862	-1013.6830251258787	-53583.46166394862	68.31939783330884	0.5117685978817512	0.03040011753520762	0.33766050989515733	0.04834622324093305	0.013756833024833335	0.03249439642020517	1.3845563357187143	4.9119117772745E-4	0.5863762276516815	4.605041732311268E-4	1.0740019020266605E-7	0.6576725134095621	-781.7804611799907	156.10632346409966	154.0702257617239	318.53427734611665	124.67208526027434	12.115680937213408	13.73821958408689	3	65	17	29	6	13
109460000	-54602.91677401984	-53602.78143020364	-1000.1353438161966	-53602.78143020364	68.10241170610976	0.5108277301012007	0.03040011753520762	0.34493759484863673	0.04834622324093305	0.009592991523301085	0.03249439642020517	1.3845563357187143	4.985888150031165E-4	0.5619703711084676	4.6694665099815196E-4	8.59597304687473E-8	0.5820943723245716	-776.1031571326023	153.44646134436022	98.47126052641715	253.28717314940064	131.2520193222375	23.36448554288802	18.328297636824132	33	23	30	30	15	2
109465000	-54606.20271911001	-53590.63581683186	-1015.5669022781518	-53590.63581683186	66.83819612601228	0.5108277301012007	0.03040011753520762	0.3488970849811632	0.044775593998301645	0.012390944793608949	0.033946270273912636	1.3845563357187143	5.030448931577427E-4	0.6041660608827895	4.6348454909766936E-4	1.152458254083312E-7	0.6777188952722327	-779.7208582448623	142.97852462704017	219.90921608882218	147.96604877271548	253.62817733813822	21.300123341618278	20.188448867709692	53	22	30	11	13	4
109470000	-54586.747381993046	-53592.562230664735	-994.1851513283096	-53592.562230664735	66.59626605560895	0.5169972813836156	0.03508445465073981	0.34082372502235264	0.04560290387467805	0.012390944793608949	0.033946270273912636	1.4538768280712584	4.934072577259153E-4	0.5609331598673716	4.554137562769883E-4	9.709974115451796E-8	0.6420337904505466	-778.7756331006431	152.7409706376067	226.72029375555385	88.55327160227434	345.9545240697306	34.08286459769851	22.750426093565913	53	34	21	6	7	12
109475000	-54616.34885718653	-53612.99809227741	-1003.3507649091216	-53612.99809227741	66.92250762545848	0.5169972813836156	0.03372543683478433	0.33241459759370884	0.04560290387467805	0.01148758632668047	0.033946270273912636	1.4538768280712584	4.91071293125573E-4	0.571307667849659	4.6590970981398095E-4	8.878671391223388E-8	0.5933191815939286	-780.3956361186686	145.32416757621965	335.6470266797368	124.69584828203084	230.52813455658787	27.87166334215991	20.789451493677873	59	26	24	7	5	12
109480000	-54600.961536138966	-53612.52342588479	-988.4381102541746	-53612.52342588479	70.17996837586301	0.5273498517804143	0.03243058120846902	0.33849894138957287	0.04768773747249709	0.01148758632668047	0.033946270273912636	1.5808986867595352	4.8343324301592484E-4	0.5600970970636351	4.544586042846389E-4	6.716330336167763E-8	0.5466420222215519	-778.0982534477503	160.63704414459042	333.290837585338	117.47144836396474	367.5551480632151	27.457922042072987	14.379852934429207	61	23	24	5	15	5
109485000	-54602.29568591321	-53613.85292395108	-988.4427619621284	-53613.85292395108	69.15963399186857	0.5403563256720745	0.028379235412209065	0.3280222965318376	0.0446142228815068	0.012853987126262605	0.033946270273912636	1.8258245174382683	4.7458169738413705E-4	0.5561608763003797	4.4919300502588034E-4	6.812755509327622E-8	0.5558235924859805	-783.2901869796148	186.1934657300846	210.98707002275094	69.49398606816803	191.19320914567592	42.13436781463675	24.911023484412542	47	38	22	7	16	3
109490000	-54608.31165363746	-53619.663080567676	-988.648573069782	-53619.663080567676	74.3764092097885	0.5403563256720745	0.028492573386204596	0.3280222965318376	0.0446142228815068	0.011553907008484084	0.033946270273912636	1.8258245174382683	4.811367418199053E-4	0.5699940905841162	4.5437239429350847E-4	6.187891668073815E-8	0.5286543080947167	-777.5575532428551	191.6764437346424	345.5606043981583	84.93955816447469	291.68126142873774	12.63623409292077	30.967012229377627	69	14	27	4	5	14
109495000	-54606.08097985773	-53588.68435033361	-1017.3966295241222	-53588.68435033361	84.96759158245246	0.5403563256720745	0.026413217415295644	0.3280222965318376	0.045416838003464174	0.011553907008484084	0.033946270273912636	1.8258245174382683	4.768292153578909E-4	0.5212859998403789	4.5669571150187225E-4	1.1527902745420289E-7	0.6763858782473291	-783.9153041877825	194.68072074937223	111.71971237159806	57.52069785945905	472.56436272588985	86.84241010998717	24.33414113780766	91	4	15	4	2	17
109500000	-54615.22633301096	-53592.35634030272	-1022.8699927082431	-53592.35634030272	92.56934270724979	0.5275483146682606	0.026413217415295644	0.3280222965318376	0.045416838003464174	0.011553907008484084	0.033946270273912636	1.4736843326948064	4.7176932263306174E-4	0.5939092662470891	4.456650884239256E-4	1.1259888654917513E-7	0.6900890164036096	-793.4081314329125	196.290987706966	95.63396382695724	158.6323338529027	253.16584744007307	35.55924313968915	17.750617355333063	90	8	11	4	8	12
109505000	-54624.35317737841	-53611.887602851595	-1012.4655745268196	-53611.887602851595	85.68151275045355	0.5144278518276727	0.02795717471273853	0.3280222965318376	0.045416838003464174	0.009598789742507559	0.033946270273912636	1.4736843326948064	4.85463045551761E-4	0.6598340796393211	4.429468042161101E-4	1.4367232334738743E-7	0.7903433134715266	-788.6322601687923	214.39039386905995	270.9384554481997	86.4606219189403	213.38011603514883	59.93735365829448	44.787969341534925	57	29	20	5	4	18
109510000	-54625.6693186457	-53611.86687363543	-1013.8024450102641	-53611.86687363543	83.63475600454025	0.5186707310375817	0.02795717471273853	0.32976776340523223	0.04994396922109761	0.011649747884687414	0.033604916806717504	1.4907246379271661	4.967470961250762E-4	0.5427561008135101	4.5341251228621864E-4	1.5745584841752259E-7	0.7882075569616449	-797.2500065883061	301.0939808274103	201.37534065863005	213.7400806457863	128.2586451845662	76.4312405454415	42.35757066187084	3	57	26	28	2	17
109515000	-54610.20004976833	-53625.04604832529	-985.1540014430441	-53625.04604832529	78.8214240829237	0.5186707310375817	0.027942460583965347	0.31956365372036416	0.04994396922109761	0.011649747884687414	0.03755707473240508	1.4907246379271661	4.97738034374726E-4	0.5556253072532964	4.5135266538358826E-4	9.221072827006811E-8	0.6243014397570333	-792.3036094467778	180.55626865868763	271.38579857652036	128.61817724359622	53.36421372923928	24.349461381460074	19.170713000599154	46	41	25	5	2	14
109520000	-54608.35530332355	-53613.255370202794	-995.0999331207535	-53613.255370202794	87.2182788714776	0.5186707310375817	0.03079649476659754	0.31956365372036416	0.0384382332035904	0.011649747884687414	0.03755707473240508	1.5594163360583297	4.919030118137863E-4	0.5379836870262605	4.429389552181675E-4	9.227184905114296E-8	0.6174472417392729	-799.3167103730509	195.80745427211727	259.18886809653657	126.31873555161799	76.8416329940593	39.25569197903936	35.05592064314847	32	57	26	3	8	7
109525000	-54606.45238696329	-53612.8188689337	-993.6335180295922	-53612.8188689337	78.4260322694289	0.5167935463627243	0.03079649476659754	0.33908909925446773	0.0384382332035904	0.010578176884264216	0.03755707473240508	1.5594163360583297	5.063657085135392E-4	0.5681566321923929	4.48911067429041E-4	1.0849971285796915E-7	0.6640463059581903	-786.5325773981414	139.63071352515334	199.50363792198405	104.72215578843684	256.9216859177499	48.37941365875147	18.423298056774886	17	66	22	6	16	6
109530000	-54628.47873053274	-53625.090208580084	-1003.3885219526538	-53625.090208580084	80.11032102759222	0.5167935463627243	0.03079649476659754	0.3397628644508087	0.04420812139099531	0.010578176884264216	0.03755707473240508	1.7078951290238598	4.8555328569240225E-4	0.5145677089376355	4.483395661310806E-4	7.141200790744044E-8	0.5439593106797528	-792.638886102617	163.97126334689904	188.77142383193384	258.5776134132364	133.4108661636381	83.6690279102199	20.60186417618663	20	52	8	32	7	14
109535000	-54614.59429302539	-53615.57290686656	-999.0213861588308	-53615.57290686656	94.74952190155119	0.5167935463627243	0.02906150646281962	0.3539239804233661	0.04420812139099531	0.010578176884264216	0.03539668446740525	1.4740762894935924	4.702336180494141E-4	0.5269283989919687	4.341322699781796E-4	7.25420065741756E-8	0.5672631960250378	-794.3240600245308	255.70161336976486	178.6944487725426	272.4017593866582	115.80617922557073	50.480856065363504	25.010655721998987	2	69	10	36	3	13
109540000	-54607.335664417966	-53613.88676487961	-993.4488995383546	-53613.88676487961	95.39244352812933	0.5167935463627243	0.030868846399062747	0.31882238327355156	0.04420812139099531	0.01287317177627879	0.03572763079430571	1.6233197838538234	5.040876122588965E-4	0.5390059367843515	4.72096837010254E-4	1.0316487969873132E-7	0.6384478668725615	-790.6770393220611	187.29624357141574	177.09862489729426	201.61448351496347	106.95348150495437	12.865520899311727	15.199245157079078	31	28	29	31	1	13
109545000	-54594.65302606078	-53606.29186688056	-988.3611591802219	-53606.29186688056	87.72165541110186	0.5156953783623647	0.031067223262298615	0.3289432212998307	0.04420812139099531	0.013905624562143464	0.036984870585193605	1.6233197838538234	4.839863107843488E-4	0.4808926678464894	4.5358501556195857E-4	9.453245115393667E-8	0.6129326310876978	-785.811583372765	183.59600342630984	258.051389416327	59.064884592390925	69.45349850220579	148.5034512665892	24.232865813457398	55	32	15	6	11	14
109550000	-54588.60120292194	-53592.2077486783	-996.3934542436391	-53592.2077486783	97.63656740867565	0.5156953783623647	0.034108092068776054	0.3394003362054533	0.04420812139099531	0.012259332785782326	0.03819249150381617	1.6233197838538234	4.6197569713299607E-4	0.4987535005415332	4.3727341504195497E-4	7.865735675888351E-8	0.5866756663465296	-785.3152541578418	161.72137171921815	231.25071793968706	69.3511837542694	206.59818944947418	117.27859189425212	23.800856982976214	58	29	17	11	1	17
109555000	-54578.43923925131	-53591.41438785979	-987.0248513915199	-53591.41438785979	80.77241921682979	0.5156953783623647	0.03269408617650679	0.3294750435594645	0.04420812139099531	0.012837847185198887	0.029162061462844224	1.517904564127117	4.921785780290883E-4	0.5129897402311222	4.742213343376546E-4	8.696495664808067E-8	0.5888311981098912	-776.8603213355084	164.13121774035073	445.1111719118935	73.80566575234279	189.8331185789314	45.01330782196346	18.0081545476161	72	13	24	5	12	7
109560000	-54585.880597377865	-53585.59971070424	-1000.2808866736257	-53585.59971070424	88.6688618298621	0.5156953783623647	0.030259783299753207	0.33018449898390684	0.04420812139099531	0.010781404752178569	0.02881096764603391	1.5448808993742613	4.8500908128800004E-4	0.5321373589279104	4.6425546066687005E-4	9.198396852247806E-8	0.6034467192660304	-773.8835069452487	227.59876903441665	445.49718890288125	58.90886959513667	301.94400405765504	21.22239316865035	15.337318156888864	68	15	26	5	14	5
109565000	-54591.51752714378	-53590.076418947385	-1001.4411081963941	-53590.076418947385	83.25704538246315	0.5239808626161464	0.03331691837881633	0.33018449898390684	0.04883993797008623	0.010223767697298537	0.038802679545656825	1.5448808993742613	4.764815960973852E-4	0.5652889639277798	4.580762401268791E-4	9.031353306629631E-8	0.6027840561349397	-767.731573397923	185.98598756621587	333.3567154524894	67.51798331486401	268.35179270505654	12.276662657679676	20.88862307858031	67	16	26	5	9	10
109570000	-54584.562668729006	-53585.80882372613	-998.7538450028735	-53585.80882372613	78.40306944899852	0.5239808626161464	0.03331691837881633	0.3583037870860306	0.04883993797008623	0.013097405817928705	0.04146063053028432	1.4695177332942106	4.7028393613155595E-4	0.5616091791407376	4.5548111881533006E-4	8.871105540159568E-8	0.6069833055505831	-769.4634877716168	187.6845713492539	247.76700954922495	94.24376261711673	379.50059810933874	12.446773296705624	15.406126166967752	51	33	24	6	14	5
109575000	-54600.555006437135	-53608.29907068395	-992.2559357531853	-53608.29907068395	78.5641183373606	0.5239808626161464	0.03331691837881633	0.34352435306484214	0.045948729543170176	0.014474523547495241	0.02939656825417979	1.4736507235730218	4.91373736985022E-4	0.5106078871858379	4.6896208865427274E-4	9.219131896679557E-8	0.5884596063979973	-768.2208249362423	214.36657300045886	383.32370857524967	104.83106169617558	557.8735940490424	14.858841287511439	18.274712858911414	75	7	28	4	6	13
109580000	-54587.890234977705	-53602.73265542157	-985.1575795561383	-53602.73265542157	85.00954212702884	0.5216507933505791	0.03331691837881633	0.34352435306484214	0.043358613795156	0.011154947521406786	0.02939656825417979	1.4736507235730218	4.8475364007852896E-4	0.5243828255745918	4.4359288197619854E-4	6.632792917257822E-8	0.5262190404481666	-778.0326218766393	181.64959033712788	260.46184805764153	68.6079940682926	189.53390577867057	23.663027525081876	35.94238878046324	60	24	19	12	16	2
109585000	-54569.63233889838	-53588.587118658266	-981.0452202401121	-53588.587118658266	91.13565595007933	0.5438362441734398	0.02766151286532206	0.34352435306484214	0.04316607869431195	0.011154947521406786	0.03032727377213816	1.5552683149113533	4.798547522199698E-4	0.5315000290081977	4.404188070345914E-4	6.508687365368517E-8	0.5400689013810648	-780.3491986004478	218.14753143318347	337.55643886377317	56.263660483598926	219.84830065010584	37.33138633302495	29.935671918352245	72	12	25	7	7	10
109590000	-54613.42129222218	-53611.93323513994	-1001.4880570822329	-53611.93323513994	93.38170364787672	0.5438362441734398	0.02697584253178646	0.34352435306484214	0.05322755456092028	0.011478315203874134	0.038640869785305516	1.7554599026458138	4.917612530016883E-4	0.5783940143507926	4.4199465802017835E-4	8.75586246918754E-8	0.6088731832544371	-784.3726527966159	187.75629527999303	169.71408877249527	85.5757436986086	225.82605485487016	222.46443277760216	18.580011276955382	82	8	19	2	4	18
109595000	-54595.20413676502	-53601.20216971416	-994.0019670508607	-53601.20216971416	77.74557855944582	0.5390817973242853	0.03595179474674183	0.3240228612676797	0.04935173215948059	0.009597054740542102	0.038640869785305516	1.7554599026458138	4.947870570162566E-4	0.5380581093535346	4.594946554698856E-4	1.0228820491632594E-7	0.638042729131997	-774.0608784679113	151.84506218956196	208.55087707363424	283.9969748724142	77.21617839406578	235.95116425586235	37.001392596895016	52	36	1	17	9	18
109600000	-54560.80733202785	-53593.13357197447	-967.6737600533835	-53593.13357197447	93.8095644683144	0.5390817973242853	0.03051976442531252	0.3177529566930383	0.04235844880701934	0.009986171875684301	0.028094507715744003	1.7409486575141384	4.845628394224965E-4	0.5234143859062641	4.412691515951883E-4	7.81061874365846E-8	0.5899530894487811	-777.5448251219742	165.1908859047445	183.25121817635863	309.6811337354942	91.79273702180879	190.59263660439808	26.207029784111228	48	19	22	21	5	18
109605000	-54582.59398574124	-53592.046762786194	-990.5472229550461	-53592.046762786194	91.83023760663826	0.5241123606772145	0.03051976442531252	0.3177529566930383	0.046938486696437985	0.013602310668998824	0.030358953174254126	1.5524613204998035	5.139891753084738E-4	0.5625792079879814	4.677735767312136E-4	1.3331763312707082E-7	0.7138903266588831	-780.1213176456253	194.02702568329573	633.9148569578433	222.26351177384447	66.76798266401995	173.5849709386809	36.60619828498738	88	2	2	15	8	18
109610000	-54599.08909992289	-53604.80515484259	-994.283945080303	-53604.80515484259	88.40208891780489	0.5182566016154037	0.03051976442531252	0.3177529566930383	0.04432798927088031	0.015699830014557412	0.032604370628934544	1.4137292034464186	4.966886421723929E-4	0.5336565850915838	4.5517741150933444E-4	1.1338061944251222E-7	0.6711297754109082	-782.4424782710635	170.19164938898044	218.730726343237	129.73712536267914	102.4518699886883	240.19705465162332	16.302844690488495	88	4	3	14	5	19
109615000	-54614.73994160548	-53610.84828272682	-1003.8916588786632	-53610.84828272682	90.4923893550331	0.5182566016154037	0.03051976442531252	0.35419821181152256	0.0495302054200987	0.015699830014557412	0.039507451804191004	1.3242951251045825	5.075153612078036E-4	0.5687644314446514	4.6716458487925267E-4	1.2796110492985096E-7	0.6821020424623865	-776.2184520717736	157.01137817339082	244.77460593838867	136.33262647293253	55.74886218833316	162.64317863513523	28.580511523074023	77	2	18	7	12	17
109620000	-54617.05890533657	-53600.48286633666	-1016.5760389999143	-53600.48286633666	86.15218570079793	0.49520241963726325	0.03148254232949891	0.35419821181152256	0.0495302054200987	0.015699830014557412	0.039507451804191004	1.3242951251045825	4.991013128298898E-4	0.5682234855084862	4.60536270229997E-4	1.0003825564003423E-7	0.6114407439409456	-785.0458519593334	148.73216496897757	518.0679178005947	246.1495876799734	151.15124207425967	95.14356676589503	30.6640072988036	67	5	6	35	8	12
109625000	-54604.37584150205	-53604.26523454238	-1000.1106069596718	-53604.26523454238	95.40246280574263	0.49520241963726325	0.03148254232949891	0.3069431205251828	0.0495302054200987	0.011235975286136747	0.03250135374809149	1.3242951251045825	5.060915758603017E-4	0.5344534948872547	4.64807553689192E-4	9.076339248412664E-8	0.5962811162879383	-781.1927854354001	181.77947896977182	218.06699418674614	127.3169464993843	37.975430053328765	251.56514764314778	71.48044291584573	76	13	4	9	14	17
109630000	-54581.65310462033	-53585.171184110884	-996.4819205094466	-53585.171184110884	91.96480771538056	0.49520241963726325	0.03148254232949891	0.32669278396460244	0.04067989300214911	0.012152400232580464	0.03250135374809149	1.1485661065019959	5.011436793189218E-4	0.5552816531613339	4.573357739435797E-4	8.44500849655611E-8	0.5839929879768752	-777.1198238439077	141.81722158403076	271.11516487209127	217.8130156267911	72.24403897360273	167.94989500011985	21.002244048789514	43	11	37	10	14	18
109635000	-54605.20487499514	-53609.237177837414	-995.9676971577286	-53609.237177837414	83.59869214680396	0.49520241963726325	0.03148254232949891	0.32669278396460244	0.05071839707525755	0.008373677964551345	0.031069853683343588	1.337103945750089	5.214719095165905E-4	0.5702551536045224	4.8012630595565745E-4	7.061621016697535E-8	0.5204741632713815	-787.0771405258496	159.53977656200257	172.77909363478258	371.0888527059963	149.21471975731112	233.00510511276264	30.358989323938182	70	10	17	13	6	17
109640000	-54602.860768825885	-53611.679757287035	-991.1810115388474	-53611.679757287035	94.81264710297367	0.49520241963726325	0.02808276233109873	0.32084011673496365	0.05071839707525755	0.008373677964551345	0.031069853683343588	1.2309806939358894	4.905097860878131E-4	0.5513090318873811	4.4752939094874414E-4	7.36340724140855E-8	0.5560294789612956	-777.5229584043083	164.4894724442726	182.53945456858068	133.903149775536	133.69355791002087	271.6025777476258	30.49895187873929	90	3	13	3	5	19
109645000	-54611.972600526395	-53607.939604651154	-1004.0329958752384	-53607.939604651154	111.61877965490012	0.47674413714704916	0.02808276233109873	0.3560429908521143	0.05071839707525755	0.01507916668321584	0.031069853683343588	1.1297717731557693	5.054783077304518E-4	0.567926639577792	4.590502821577524E-4	8.148872224167399E-8	0.5578186251178525	-778.4367337531156	195.05494173453212	26.068237840705766	98.72425981749863	203.7333738573159	47.399486900522994	27.092913205414508	88	1	22	4	4	14
109650000	-54602.20339524352	-53611.426305067886	-990.7770901756375	-53611.426305067886	110.94362910018594	0.47674413714704916	0.029921466638181158	0.3560429908521143	0.05191815175258611	0.009223044726391032	0.039154212975594745	1.1803876926451091	4.932495062022838E-4	0.57001724215822	4.4985421232410894E-4	1.2346404087813598E-7	0.7039883300003303	-773.6477860697713	165.41865687401014	327.4656192384916	76.31611196883104	231.78966008539413	203.9556061582883	24.153336788613395	81	13	13	6	2	18
109655000	-54575.9900621915	-53603.65810574697	-972.3319564445325	-53603.65810574697	100.74956354206797	0.47674413714704916	0.03222874465528091	0.3560429908521143	0.045831647331800264	0.012415524484092432	0.03857281916061968	1.2383458871846045	5.377871041393595E-4	0.5345226201086508	4.717089211330048E-4	1.4294140769626252E-7	0.7200431499914944	-764.1602974246275	183.55173101256023	188.04524382815237	45.194843235166445	180.53794441930813	6.98124464423558	15.452733669928692	83	11	16	5	7	11
109660000	-54569.86844549391	-53588.55717272277	-981.3112727711342	-53588.55717272277	94.10707009657958	0.47674413714704916	0.03222874465528091	0.3560429908521143	0.045831647331800264	0.012415524484092432	0.03857281916061968	1.2383458871846045	5.23963750035152E-4	0.5520140665589754	4.646671255060363E-4	1.0847325175969631E-7	0.6435733315406931	-775.2728123060233	210.85208099655574	215.99847977677894	121.83581643798891	402.5116120784599	11.347683979028664	37.14426450141019	79	9	20	8	10	7
109665000	-54586.23013785855	-53602.0065317498	-984.2236061087476	-53602.0065317498	99.37885428011002	0.48428867863477537	0.027174592440581416	0.3560429908521143	0.045831647331800264	0.011428381672960786	0.03865122462711869	1.1193035221294023	5.36974569308645E-4	0.5572313364302104	4.600620377332452E-4	9.402068348294178E-8	0.5837273959030731	-776.0069687431493	223.47926175943692	113.17077954876358	57.81030902386502	176.80838729122812	8.22194595565009	22.94985289586778	77	16	17	7	8	8
109670000	-54593.090373634026	-53587.61813898658	-1005.4722346474417	-53587.61813898658	97.438970120816	0.48428867863477537	0.030367652791406432	0.3465662248924835	0.04304131791901347	0.011560523093139844	0.03605027942374582	1.1193035221294023	5.197809713120036E-4	0.6397253553712708	4.5952930340242495E-4	1.3644839143295755E-7	0.7028673714984013	-774.3976603480882	178.82936196701277	63.01088048007127	219.69134182320806	19.779465864815833	22.459064671590962	58.01659623787393	95	14	7	7	4	6
109675000	-54590.694320083196	-53593.1565561712	-997.537763912001	-53593.1565561712	90.84398443658002	0.4871948336094562	0.028468819716345333	0.31962580554626624	0.04411994665640579	0.011560523093139844	0.03605027942374582	1.1193035221294023	5.14136549361183E-4	0.5678531900935585	4.5308989467321436E-4	1.5052351237417967E-7	0.7440521609572853	-778.7047942705922	179.07257970542344	58.37526553485399	247.89573402440462	30.519442976836785	28.937561734463543	57.41303598251978	93	14	8	2	14	2
109680000	-54593.6483218892	-53596.14530611022	-997.5030157789774	-53596.14530611022	92.4670831918751	0.4871948336094562	0.028468819716345333	0.35293149981513194	0.04411994665640579	0.011772927471435863	0.03605027942374582	1.1193035221294023	5.026511391166799E-4	0.5463218972709242	4.547467060651749E-4	1.1117967265410684E-7	0.6549610833721091	-777.6695796110107	194.22364434761982	118.95946575964823	290.0546769307683	23.603037858264532	20.038851288691834	17.481841821446	97	14	5	1	2	14
109685000	-54585.602294197924	-53588.4622940711	-997.1400001268233	-53588.4622940711	81.82924969460372	0.48518306691182045	0.03395554382123659	0.3432818872562517	0.04528682004609424	0.010241372962718449	0.0329981349938303	1.173810553055832	5.175951212647182E-4	0.5839491001525237	4.6289029161478357E-4	1.0846146221790816E-7	0.6434378775620696	-778.890935491115	191.39192158684895	79.29974605901937	257.7474098399825	24.115861954926338	17.570621519510077	39.93808829720555	91	13	12	10	4	3
109690000	-54591.85220692052	-53598.517961913334	-993.3342450071893	-53598.517961913334	76.84932154698309	0.4680754799772155	0.03395554382123659	0.3405873889729378	0.04528682004609424	0.010713738992289504	0.0329981349938303	1.173810553055832	5.350661091274841E-4	0.5539053355409479	4.784016194341024E-4	1.7220965385007678E-7	0.7809911227336143	-780.3649285245295	166.77190153660112	123.66868488270802	192.2034241489174	116.37967948041747	19.011282223835707	16.445296012780958	88	21	6	1	10	7
109695000	-54563.283970827506	-53582.27958295362	-981.0043878738858	-53582.27958295362	80.51528981231752	0.4680754799772155	0.03395554382123659	0.3183681992129757	0.04443855491044864	0.0105113241136351	0.029148981470194634	1.173810553055832	5.362328675464691E-4	0.5122451216796424	4.81910624337442E-4	1.0040576857395725E-7	0.5955402391810325	-774.8939530186728	174.35152017188304	46.65767741532453	179.82564772773674	11.181780507869215	20.25647911119355	22.75718564378646	90	15	11	5	1	11
109700000	-54582.697269063014	-53598.59200783561	-984.105261227404	-53598.59200783561	78.44674940693163	0.47446977632289233	0.03305917417794224	0.3183681992129757	0.04693960479547012	0.0105113241136351	0.028326965340086097	1.173810553055832	5.099155841041704E-4	0.5254181302811209	4.692256610531921E-4	8.628098696076157E-8	0.556750347856721	-770.8201383953543	154.2704765690914	62.72023661472943	219.80356999667438	9.596273006307937	25.27808262825882	16.477691213384574	88	21	8	4	9	3
109705000	-54584.83909292188	-53594.760258921015	-990.0788340008687	-53594.760258921015	80.6309198045087	0.47446977632289233	0.027836215271128527	0.3183681992129757	0.04693960479547012	0.011614031197285773	0.028326965340086097	1.173810553055832	5.331091486977693E-4	0.5467405365170112	4.923363128472942E-4	8.261948401745264E-8	0.5253166823703432	-777.3166475381076	194.79993606414362	77.61537932310593	183.90906008627815	20.29017788282435	22.189561260257022	20.661487981172016	91	13	12	1	1	15
109710000	-54578.24889674358	-53608.06060955079	-970.1882871927905	-53608.06060955079	79.82569831282899	0.4748702480804804	0.02977089612016872	0.32737513014653297	0.04693960479547012	0.01039987256025005	0.035502176612912155	1.127308154262231	5.418614842362232E-4	0.5160912021678453	4.883334845498149E-4	9.112403751645141E-8	0.55688561020224	-777.8969134969944	195.1331016098384	70.8291479325542	155.13075305427324	14.68791441480098	13.74900791407524	28.57765762705627	91	11	16	2	6	7
109715000	-54565.05207035798	-53608.85774326169	-956.1943270962971	-53608.85774326169	78.38553495271013	0.4748702480804804	0.02977089612016872	0.32737513014653297	0.042968040972026264	0.010462190423444305	0.035502176612912155	1.021207557587008	5.278607904634024E-4	0.5332831369530846	4.7150283293722847E-4	8.544085002602799E-8	0.5794376512849148	-780.9584507875888	192.3582479394589	113.74086319581048	334.72645063851013	25.174479699710133	35.96001102220116	18.998098438546553	88	23	4	7	5	6
109720000	-54600.509003815634	-53614.26871535234	-986.2402884632992	-53614.26871535234	82.20052399066016	0.4748702480804804	0.02977089612016872	0.3533199510820543	0.045539167033315765	0.009386728903022242	0.035502176612912155	1.2003689809828735	5.194712746548106E-4	0.5111946226929114	4.707348095822661E-4	9.454644311409414E-8	0.5980215442581185	-787.6787169169887	179.97381564268017	113.83421813771723	334.40004523844885	74.37780352183539	19.060645680851874	15.239387032376708	88	17	7	2	8	11
109725000	-54596.81826385019	-53606.89311069938	-989.9251531508149	-53606.89311069938	83.41904330177819	0.4748702480804804	0.03048487493729352	0.3533199510820543	0.045539167033315765	0.010995500736480765	0.035502176612912155	1.2003689809828735	4.993714918316485E-4	0.524294544573686	4.6467431856342655E-4	7.705077755888055E-8	0.5579892722605347	-786.2993280476022	171.86528173994768	103.62598328753892	200.32614721146848	17.371284515336647	43.22538001630164	66.5300432401097	86	19	10	15	2	1
109730000	-54596.64500383826	-53616.52809662904	-980.1169072092245	-53616.52809662904	85.16833329297886	0.4748702480804804	0.03575485129302122	0.30714587055512677	0.04570840572801135	0.010531188629444424	0.035502176612912155	1.0563183332272623	4.943643463076983E-4	0.5738135140171351	4.5248250146839614E-4	8.161456732326076E-8	0.5953776697476577	-784.7802486950106	176.08365829420882	80.77041476465074	158.61618913349218	131.84833411540782	39.44053011348004	20.489987952824087	84	21	10	1	10	7
109735000	-54599.11734789168	-53622.772045541875	-976.3453023498057	-53622.772045541875	80.03097602029729	0.45492250826927866	0.03405269649244166	0.30714587055512677	0.04570840572801135	0.010531188629444424	0.035502176612912155	1.0356553136671556	4.99778758018373E-4	0.4940174244048859	4.7866056205819935E-4	6.220795288116112E-8	0.505833668811504	-778.2187310255241	176.00548057250242	67.11562212482913	356.7141052731285	53.93605894868964	24.214351615638517	23.157279645090675	93	17	4	2	9	8
109740000	-54608.11099960527	-53622.20106121381	-985.9099383914564	-53622.20106121381	88.07660722621735	0.484837469866711	0.03405269649244166	0.34619385422985727	0.04417649300864827	0.010531188629444424	0.035502176612912155	1.0356553136671556	4.697738722285124E-4	0.5269559407347839	4.4186164233438446E-4	5.991470161742884E-8	0.5320301087477128	-783.0875892071854	218.70265220402806	62.054452362450824	63.204343071550504	181.0187445384279	30.17507226127992	27.642423390658646	92	17	1	5	13	5
109745000	-54569.1139241928	-53581.04439495557	-988.0695292372363	-53581.04439495557	81.42653191352746	0.4523292267892013	0.031012253019088765	0.31838339808999744	0.05091798349747738	0.010531188629444424	0.035502176612912155	1.0356553136671556	4.794152489360726E-4	0.5570542979188254	4.507996689389858E-4	8.341902492141334E-8	0.6327613297120235	-788.9936997086674	218.4964227862769	45.86569223312658	70.9267748416629	251.7168721156968	284.01874591281546	34.4205532594031	88	8	10	9	1	17
109750000	-54607.700607962186	-53598.034305028224	-1009.6663029339644	-53598.034305028224	88.31880210018727	0.4568422837633271	0.031012253019088765	0.31786247430552206	0.042631423974523505	0.010531188629444424	0.035502176612912155	0.9727117840852403	4.696109696593694E-4	0.5930764215074584	4.46155893492539E-4	7.605360276723851E-8	0.5823588753166439	-792.3541806618157	211.19105947041587	76.26875367407551	96.08750260224521	266.07932428501283	98.7809605255424	41.65328988335375	93	11	2	1	9	17
109755000	-54587.44374183698	-53608.72041307709	-978.7233287598845	-53608.72041307709	90.33632608754063	0.4568422837633271	0.031012253019088765	0.31786247430552206	0.042631423974523505	0.011168812861939187	0.03124822704785702	0.9628430792010152	4.7890583378021356E-4	0.539347540747229	4.509830316502578E-4	5.438825980212117E-8	0.5018740296564735	-783.0816567669267	202.2539199933537	59.83403587233054	101.8557579756748	140.10085028259383	29.812777847652782	27.092602056031854	94	8	4	10	10	7
109760000	-54613.66827372446	-53601.80598812252	-1011.86228560194	-53601.80598812252	88.0311161012579	0.45561010466234964	0.031012253019088765	0.32976786540605296	0.050639779021180366	0.011168812861939187	0.03590114984236269	0.9628430792010152	4.752562184412715E-4	0.6035759282294483	4.5488358690183784E-4	7.931163783340484E-8	0.5836070325363638	-782.1127370051457	206.21432451488613	187.52977436952727	68.06821303318156	182.91457916113222	26.244966721820962	26.028910956041663	82	4	20	11	1	15
109765000	-54636.83295900606	-53616.580907149386	-1020.2520518566755	-53616.580907149386	84.52999559745871	0.45817772323398315	0.031012253019088765	0.32976786540605296	0.050639779021180366	0.011168812861939187	0.03590114984236269	1.0088212837240425	4.8211753091279496E-4	0.6125640656186246	4.709530773965873E-4	6.902816237290245E-8	0.5329738350407442	-786.023406313941	207.73940820071195	98.30297872015107	160.91859281960532	170.9971572548769	39.39544925841619	36.6827177743238	86	18	9	4	6	10
109770000	-54592.32394178351	-53602.673710985735	-989.650230797769	-53602.673710985735	97.27611430632084	0.45817772323398315	0.031012253019088765	0.32976786540605296	0.05125689920356592	0.012860954655023241	0.03342259030213143	1.0088212837240425	4.7453577725773983E-4	0.5077352512055285	4.666457820772224E-4	7.030008405042783E-8	0.5470504875455279	-778.5839710487119	193.58522672507743	47.92176930033552	185.25250554259958	24.39330229593622	16.301387435290366	20.354194889030847	92	12	12	2	8	7
109775000	-54601.256484703095	-53593.16375779418	-1008.092726908918	-53593.16375779418	85.76655885213704	0.45817772323398315	0.031012253019088765	0.32976786540605296	0.048403784986428895	0.012860954655023241	0.032701101289815335	1.0088212837240425	4.5417291552064923E-4	0.5412405941431001	4.536937407972084E-4	6.277163622410653E-8	0.5354416730818132	-787.7437674423325	195.74136369042756	96.74951228666411	106.23322060645985	160.03959041623605	20.368117963588897	17.979177746354363	83	7	24	3	10	6
109780000	-54627.687803277906	-53616.81093890422	-1010.8768643736822	-53616.81093890422	81.13602917103255	0.46976252282916403	0.02873310078492878	0.32976786540605296	0.04493272307531543	0.012860954655023241	0.032701101289815335	1.1628533274308277	4.7457377752572463E-4	0.5325430227541901	4.692029360319917E-4	8.12336233981227E-8	0.5753647867593079	-790.346844032309	169.22081669764427	25.58310941842174	63.090195112714014	136.54998484193175	47.6867226658671	17.287152249531424	94	2	13	9	12	3
109785000	-54610.063330790625	-53617.89538416503	-992.1679466255931	-53617.89538416503	82.70705573825964	0.49425842014143306	0.027798824974982952	0.31794920364261076	0.04493272307531543	0.011631101340505202	0.035756236791007166	1.3263885729267282	4.59110175841671E-4	0.544156366294848	4.497940033262811E-4	9.386143557101275E-8	0.6649083667352212	-787.537328818871	225.19671035707577	533.7671799414022	93.89186742506551	187.60156250938613	40.84282228801847	9.599949516711078	74	8	27	6	13	5
109790000	-54605.76523826531	-53600.240069171516	-1005.5251690937951	-53600.240069171516	89.72442152170419	0.49425842014143306	0.027798824974982952	0.31794920364261076	0.04681500376631052	0.011631101340505202	0.036057837099081815	1.3263885729267282	4.8142688909431805E-4	0.520828240066717	4.632087689495054E-4	8.456761212517101E-8	0.590868256267889	-796.5343284442434	236.90738371562153	48.14982184942709	139.51883182138855	203.43069199130903	60.125184651825954	16.37919419411727	99	7	2	5	15	5
109795000	-54612.6848767135	-53604.77291831142	-1007.9119584020826	-53604.77291831142	107.72937589199705	0.4944701184177716	0.027798824974982952	0.315912469747945	0.04681500376631052	0.011631101340505202	0.036057837099081815	1.3159779540608874	4.602849554281915E-4	0.5067222642989422	4.3448441668634424E-4	7.880366733084661E-8	0.5921607709647684	-796.669610894882	221.76454435130356	99.57223185323562	87.74700850362171	18.714981765445607	43.28964105550365	18.338370076778048	88	4	26	6	8	1
109800000	-54626.36923576422	-53623.53024980407	-1002.8389859601507	-53623.53024980407	126.16647791524501	0.5073507538101725	0.027798824974982952	0.315912469747945	0.04648126382964765	0.011631101340505202	0.036057837099081815	1.3159779540608874	4.390516459004944E-4	0.5226330278064397	4.100568933985231E-4	7.382542801433307E-8	0.5996681641610073	-793.1657461518618	179.96709138599005	256.73251559642006	49.31208614089926	75.07689473037244	212.04241757657437	28.48861475652653	66	26	8	7	9	17
109805000	-54621.31802064055	-53622.46802793321	-998.8499927073436	-53622.46802793321	107.75980583175713	0.49409915631241214	0.027798824974982952	0.3324247751810457	0.046337015372965015	0.009526887121496271	0.035275974547591744	1.3159779540608874	4.46250754096906E-4	0.49929304676251496	4.3232519376407884E-4	6.34073725526693E-8	0.5425749434845601	-789.5957213870536	88.18948046448315	219.55482196668504	95.40834835057099	42.301560432671934	194.09199424214202	47.27127846469672	2	81	12	12	11	15
109810000	-54604.3899600903	-53603.42216487886	-1000.9677952114464	-53603.42216487886	99.08661405571715	0.4925943328269553	0.031682185693338236	0.34431035406838406	0.046337015372965015	0.009526887121496271	0.035275974547591744	1.3159779540608874	4.402588235101785E-4	0.5080764489067445	4.245708274607972E-4	6.225307954591325E-8	0.544072453956769	-795.5563668286627	99.39862668269528	218.31696647127504	122.7525900881997	108.11194890514753	76.93724766715168	33.812348118323044	1	81	19	15	1	16
109815000	-54616.35579642026	-53610.04634203581	-1006.3094543844531	-53610.04634203581	92.92674464344452	0.5016324270884397	0.031682185693338236	0.34431035406838406	0.044650664760753966	0.009526887121496271	0.035275974547591744	1.1593882353410627	4.569171393750538E-4	0.4987625847057417	4.362403011756463E-4	8.0607956400083E-8	0.5996860768777509	-798.7827598081526	201.16837634948524	160.65817571517962	152.01091713827722	31.194515445676547	177.82363932186584	45.12275121988575	17	84	14	8	2	8
109820000	-54627.43821372375	-53613.956044893544	-1013.4821688302038	-53613.956044893544	99.23457428404913	0.5016324270884397	0.031682185693338236	0.34431035406838406	0.04602231115433669	0.012521303564751052	0.03106054007235981	1.1593882353410627	4.4261874045141767E-4	0.5019182649636649	4.1639912983892945E-4	7.478604453502606E-8	0.6219713325979418	-802.73739351462	205.2720749486816	193.65553907199472	161.3338960508279	325.5613520961411	20.062295645605733	46.27644894980556	15	57	5	38	7	11
109825000	-54632.12967343868	-53608.17507296428	-1023.954600474399	-53608.17507296428	92.76465126919402	0.4916052745095578	0.030821547480532133	0.34431035406838406	0.04790973376828036	0.011977108321778325	0.03106054007235981	1.1593882353410627	4.411810859984263E-4	0.5320593006276938	4.257194933084333E-4	8.34264473256596E-8	0.6284484234043578	-797.1664852894946	226.53128831969835	192.94697541118077	114.69146217180453	237.1627244102155	34.28503372547944	27.04347891932304	4	95	9	8	15	2
109830000	-54654.66880574567	-53616.11808490717	-1038.5507208385054	-53616.11808490717	100.78615147051053	0.4929810701189203	0.030821547480532133	0.34431035406838406	0.05012319846443249	0.011977108321778325	0.030236462502481846	1.191393035528376	4.489986792370901E-4	0.5765489898074935	4.3299578535803017E-4	8.73338600428088E-8	0.6305262275279288	-799.4035136057933	464.50636085568016	176.44761259717208	206.85028286094618	124.96436639908902	42.20269837189215	24.175819527369587	7	74	15	18	14	5
109835000	-54649.16804380943	-53621.68474656729	-1027.4832972421414	-53621.68474656729	99.05360654132923	0.4929810701189203	0.030821547480532133	0.34431035406838406	0.052344137250413834	0.012707780531636452	0.030236462502481846	1.1668921047902219	4.642546009506842E-4	0.5955603263360078	4.447629113485143E-4	1.0694557704883763E-7	0.6883625618709983	-797.1233368134766	159.25820807542073	192.29334430009166	162.13910990184235	116.46251685283649	161.90325180069706	31.183742126884844	33	52	4	8	24	12
109840000	-54604.409392848065	-53595.410885440615	-1008.9985074074478	-53595.410885440615	85.0683540821292	0.49113351204860806	0.030821547480532133	0.34431035406838406	0.052344137250413834	0.011823766326711005	0.030236462502481846	1.1668921047902219	4.7817063226737575E-4	0.503728475452765	4.5792815089329306E-4	8.958477798252515E-8	0.590961111292212	-786.85471257614	157.6951562186985	205.21007153470453	99.05658180504594	176.13850194390452	10.567265627279967	19.713987514367897	21	58	31	5	3	15
109845000	-54574.364244544326	-53593.0195012938	-981.3447432505242	-53593.0195012938	103.20120101965021	0.4909261178140885	0.03318214071285669	0.33945844100457784	0.04630444629582596	0.011823766326711005	0.0378816189523263	1.1401749810523372	4.68483960822801E-4	0.4782997577345937	4.312984507809042E-4	7.850029867639009E-8	0.5960392348339468	-787.5722849507827	160.6288436282597	244.081352788077	122.13173103173631	182.15843458349906	18.638144267271333	32.63325807728035	41	38	21	16	7	10
109850000	-54588.47439915282	-53584.09949018104	-1004.3749089717847	-53584.09949018104	95.94741596118651	0.4909261178140885	0.030417680825068915	0.33945844100457784	0.04801787116726951	0.011823766326711005	0.031731249841254396	1.1401749810523372	4.439788038958904E-4	0.5537071818026658	4.170081880633448E-4	7.528877397930874E-8	0.6179899979363301	-793.4874933174448	138.79893735911648	290.5860642232337	108.92248792333021	304.74569072670977	51.997017391493955	16.81760033161224	37	41	31	8	1	15
109855000	-54571.5428164652	-53576.17363824158	-995.3691782236202	-53576.17363824158	98.25321301499959	0.4881797890590707	0.030417680825068915	0.33945844100457784	0.04801787116726951	0.011823766326711005	0.03164459415478166	1.2457309552823017	4.6363998628111115E-4	0.5222595531824292	4.215954163891406E-4	6.595752868997545E-8	0.57235301132188	-799.0952955041759	190.31412848799795	205.68248481729137	148.73273419587377	18.50409464505294	14.572128942794398	41.01739666119998	61	26	30	3	7	6
109860000	-54609.794499112904	-53612.62634492971	-997.1681541831908	-53612.62634492971	112.93296819464797	0.4969978488980271	0.030417680825068915	0.34139207932997984	0.04195772703243411	0.011823766326711005	0.03501161170331922	1.2682549873620632	4.5745565019210047E-4	0.5717503421862374	4.064690766524772E-4	6.376380646637782E-8	0.5739864195323955	-802.6634998484768	148.8581149911226	290.84544369834435	96.32743056749253	18.45687809123839	21.1477386407284	25.523911861286827	22	63	33	9	3	3
109865000	-54607.90393815289	-53606.416292819114	-1001.4876453337762	-53606.416292819114	100.94913673565651	0.4969978488980271	0.030417680825068915	0.34139207932997984	0.05236074513401117	0.014043558596453605	0.032643321820517775	1.2682549873620632	4.7064430099625726E-4	0.515310925284656	4.260476321834352E-4	5.2145674721016743E-8	0.49083346790502436	-806.4935322096502	202.74397467094096	231.3035622851444	262.2145231295978	114.7238690599539	26.62886499526308	99.69677553982616	37	61	18	2	14	1
109870000	-54615.369565135596	-53614.97672361109	-1000.3928415245025	-53614.97672361109	102.34301539167893	0.5029782026112767	0.028699079582173895	0.34139207932997984	0.05236074513401117	0.014043558596453605	0.036202077448062836	1.2682549873620632	4.700704585794829E-4	0.502704212900732	4.2594027512296714E-4	8.054978927235556E-8	0.6076366753687565	-803.1591788394265	265.5487024131885	211.74209002904269	416.8056648324054	85.8391579460771	33.36153610222414	79.87708007959698	8	103	2	7	12	1
109875000	-54581.765337500816	-53589.21169575777	-992.5536417430478	-53589.21169575777	104.68057819561521	0.5029782026112767	0.03464974953796221	0.34139207932997984	0.0484257960448422	0.010269116606996958	0.036202077448062836	1.2682549873620632	4.820089459264313E-4	0.4938681518055442	4.273056117715026E-4	7.606351888131875E-8	0.5822983350308576	-801.5870792782184	182.86831873351196	255.06097389820704	173.08050611626453	72.53568518435692	11.917073686823962	40.540813119554144	15	72	25	5	7	9
109880000	-54560.57360494833	-53587.0649465187	-973.5086584296301	-53587.0649465187	102.39415843244467	0.5029782026112767	0.03706411807364478	0.34139207932997984	0.0484257960448422	0.010269116606996958	0.028126841981082003	1.4376127733126836	4.925024857438919E-4	0.5199730998909767	4.408824173560192E-4	6.251305954170584E-8	0.5307309446655751	-791.6806484559415	187.77847197166548	224.70493138594435	87.91141877098117	343.46358003419886	12.208444459030545	34.04014223381907	15	65	27	8	9	9
109885000	-54567.26029812061	-53593.35897752717	-973.9013205934373	-53593.35897752717	103.37982328666278	0.4985255142687403	0.031025969817102296	0.32627042148574475	0.0484257960448422	0.010857708547549175	0.03655143355624427	1.2857893582836888	4.937878115724931E-4	0.5470690860207706	4.371443888506322E-4	6.436489330706641E-8	0.5395456364476394	-790.4922708063516	281.69911346259886	266.2468357140706	82.37127617865262	156.56589214051635	16.930442955967703	26.265042728580514	27	58	22	9	8	9
109890000	-54591.13974136266	-53607.63885689808	-983.5008844645855	-53607.63885689808	78.32739131577277	0.5016931208145858	0.031025969817102296	0.33635658213676384	0.04971947998214648	0.013194733182039063	0.03353226580692682	1.4978109286504282	4.8416310515749417E-4	0.5015934557206294	4.4907793444838855E-4	6.436947855312298E-8	0.5344033113972672	-788.8781915789061	187.77579508976126	237.85467615302528	102.26987656799874	199.09429391726246	50.86868059386355	21.3645134232948	32	48	31	4	9	9
109895000	-54596.513648013504	-53601.15235256211	-995.3612954513922	-53601.15235256211	79.03537065778156	0.5303483717655595	0.03525828688760108	0.33635658213676384	0.04971947998214648	0.013194733182039063	0.03353226580692682	1.5214105648833398	4.718395942052547E-4	0.5418361300827925	4.341067725279588E-4	6.285937603344291E-8	0.5504889344243266	-797.7023179807383	222.04852598573456	192.70673483371394	94.9940858848577	171.04436345755948	227.68877894209356	23.68902491330262	13	69	24	1	9	17
109900000	-54570.578967340785	-53577.73200344681	-992.8469638939802	-53577.73200344681	75.39060738321488	0.5303483717655595	0.02577097704792539	0.33635658213676384	0.04971947998214648	0.012996172855543435	0.03164615878296544	1.6451056019048136	4.8899527832184E-4	0.4976271900107996	4.5045340170492005E-4	7.992244870329039E-8	0.590929022998584	-796.9421047842166	227.80917321463554	227.6435087962973	113.15694140767025	152.71794819291082	134.80354705077806	20.060232987050057	6	80	7	9	14	17
109905000	-54614.01551000187	-53615.80651348166	-998.208996520208	-53615.80651348166	85.18449047672938	0.5303483717655595	0.024635450571016144	0.33635658213676384	0.04971947998214648	0.013953171511527165	0.033171372853171496	1.6451056019048136	4.720845951639264E-4	0.51159987772653	4.320797716747735E-4	5.888983138974443E-8	0.5175749654032468	-800.9326914260674	199.37617362171466	138.719729485241	241.08753936922398	283.60354908570156	133.34625685462044	24.33805465793089	2	35	4	51	25	16
109910000	-54572.07337076852	-53581.42347988931	-990.6498908792122	-53581.42347988931	91.44805232850707	0.5303483717655595	0.030693061404385855	0.33635658213676384	0.04971947998214648	0.010548652365973455	0.03541183025331322	1.5707488774882494	4.670764880930084E-4	0.5254928335265576	4.225033049784193E-4	5.490230619753147E-8	0.519820169685935	-803.6759097747097	105.81152003609817	215.749649109748	206.87482804109013	220.67446949776317	145.63369042598165	25.693014723769988	3	11	34	38	32	15
109915000	-54590.61468071444	-53596.79915332219	-993.8155273922551	-53596.79915332219	73.54537866800626	0.5303483717655595	0.0329284596053584	0.33635658213676384	0.04971947998214648	0.010113382667002003	0.03441514028919708	1.5770460812918803	4.750383169187295E-4	0.5539184405665295	4.4223357381315166E-4	6.729437366459698E-8	0.5623434799531994	-802.296842867094	211.50808098020025	256.20879940467404	237.95332909101626	65.72417115376307	108.19030316054437	20.653038462326304	15	73	2	12	14	17
109920000	-54594.62122075981	-53600.84367765499	-993.7775431048132	-53600.84367765499	73.11482131539896	0.5303483717655595	0.02967701600144393	0.33635658213676384	0.04888163034914191	0.010549923617114276	0.03550003831839987	1.7031214793240592	4.641820344071436E-4	0.5147025710224067	4.386115853632853E-4	5.8389737747012154E-8	0.5245114119672628	-801.1054678298333	198.21045237156446	251.125245120403	40.68990458223264	140.25369232285271	15.317597621004031	29.546633068722315	55	25	2	35	1	15
109925000	-54614.27762168211	-53617.430996420146	-996.8466252619629	-53617.430996420146	71.9455880955219	0.50664757367409	0.03266552288148413	0.3389430661086207	0.04810789622615318	0.010480969949860391	0.03281957863821757	1.4792070157367454	4.766326375008633E-4	0.4786590051259093	4.5854312114364866E-4	7.193567820793973E-8	0.5538667796781738	-797.5497704619642	182.70714641004668	236.650611544907	365.88720904698613	91.7754775166294	36.69081342892458	27.97347673006657	51	22	15	27	1	17
109930000	-54601.361041736025	-53600.892011228214	-1000.4690305078116	-53600.892011228214	92.55534276518108	0.50664757367409	0.029014106299318804	0.3273865226594654	0.04810789622615318	0.010480969949860391	0.03627327188111336	1.4792070157367454	4.7100506184318995E-4	0.5019746222108596	4.4316353646778485E-4	7.010882972525458E-8	0.5592984344577105	-797.9696230891069	232.88418319699343	346.11682782340057	52.90444770761663	137.00201718152618	223.16494768122644	27.59841610146652	78	15	1	14	7	18
109935000	-54611.6317514145	-53625.25715679432	-986.374594620177	-53625.25715679432	92.41223980990168	0.50664757367409	0.02900959611219853	0.3273865226594654	0.04810789622615318	0.013229964189161305	0.04101263045912958	1.242087123765533	4.63611163594849E-4	0.5250389789780072	4.381137609184716E-4	6.860076258346708E-8	0.581294333156244	-793.0539403214233	178.54903894037864	261.74205036677165	141.5234376785371	129.00050592157714	166.61942560998327	46.20844397257885	59	29	8	1	18	18
109940000	-54599.615338543794	-53609.29677585169	-990.3185626921074	-53609.29677585169	84.5876687476038	0.50664757367409	0.03035478573600929	0.3348643642031085	0.04696489658700942	0.01080575027856485	0.04101263045912958	1.242087123765533	4.459023378680659E-4	0.48642583175201926	4.332595190588962E-4	6.21329264380339E-8	0.5427046260069054	-791.4641989498971	209.77032937210643	261.320749712998	99.86736895310172	259.75644215187407	194.94986758711914	16.215545633041696	76	14	19	4	3	17
109945000	-54614.114629379765	-53628.22706708267	-985.8875622970979	-53628.22706708267	75.50455153821233	0.50664757367409	0.02703013133610292	0.3348643642031085	0.048103007873196435	0.011307219980663545	0.028161841128206452	1.242087123765533	4.4581495337080873E-4	0.44069689136276197	4.4296828359150555E-4	6.009135869399496E-8	0.5405148798706084	-798.597706165118	216.25578503013594	195.83932884284494	133.597632023588	75.39322116516871	137.71669563558024	37.295009832826935	72	14	16	6	8	17
109950000	-54610.43813434925	-53616.86796872165	-993.570165627601	-53616.86796872165	79.70739094747766	0.50664757367409	0.02703013133610292	0.3505912598401139	0.048103007873196435	0.01442092850469508	0.029873131748361842	1.242087123765533	4.2727396240564074E-4	0.4692833639208547	4.2392158519863235E-4	5.0823537874271965E-8	0.5100434961036802	-806.0318688186962	218.84612150761023	389.3944690980213	127.8442874797428	202.88285781722857	162.65011177191494	26.286741782862	65	4	18	10	23	13
109955000	-54615.708675894224	-53614.746080137345	-1000.9625957568765	-53614.746080137345	76.57127897015262	0.50664757367409	0.02785336042888277	0.3505912598401139	0.048103007873196435	0.013465826015403567	0.03414415925835742	1.3326020077523837	4.5445634861180506E-4	0.5107198358757881	4.475876685773032E-4	6.96910454287066E-8	0.5649821357175585	-797.6504762989666	178.9388349626798	240.8011367220981	94.1887778131471	54.09971499547789	181.41598824141138	43.9129621212286	90	4	4	11	3	21
109960000	-54598.21561128226	-53609.35721693765	-988.8583943446158	-53609.35721693765	82.00358810657606	0.5135522730736524	0.03440901986378159	0.33211190853999806	0.048103007873196435	0.012814316525029503	0.0311501127969407	1.3326020077523837	4.609285277142437E-4	0.49928815962411177	4.458222967304247E-4	7.092688579767432E-8	0.5774697154710247	-789.9748403712207	252.72428156756973	79.48835784211857	107.41395370643555	336.05697314683334	28.106730011978055	9.40976369888452	88	14	8	4	13	6
109965000	-54596.5065288623	-53608.74986310428	-987.7566657580196	-53608.74986310428	106.13929109580758	0.5135522730736524	0.031866831009720396	0.33211190853999806	0.048103007873196435	0.01218140787400148	0.03070930177905493	1.5535261894116472	4.570653255589668E-4	0.5317083483182837	4.2058030598622555E-4	6.099723517440208E-8	0.5617305345723819	-797.5397513439285	175.0219327728422	188.38882306705563	80.2607561013787	269.17727187909327	74.68032374711504	40.72123019366026	44	48	17	3	5	16
109970000	-54602.73378100784	-53615.49900519882	-987.2347758090173	-53615.49900519882	107.7884549317812	0.5135522730736524	0.030929669530007947	0.33211190853999806	0.048103007873196435	0.01218140787400148	0.03070930177905493	1.3971819861308628	4.5854076911145807E-4	0.5530189550891124	4.124503287153166E-4	6.671023312746836E-8	0.5979768843552306	-797.2972479728073	277.8928660019689	216.85827585844442	145.56895534238325	49.10338171503584	248.41749646877744	35.915645653637135	8	74	20	4	9	18
109975000	-54615.750538327506	-53607.045660107986	-1008.7048782195174	-53607.045660107986	89.32892800370863	0.5339294935721103	0.025657647830939746	0.33211190853999806	0.048103007873196435	0.011887045502413481	0.03201556890681009	1.3971819861308628	4.694619552714333E-4	0.5597431756017722	4.280253222274636E-4	7.345306634930497E-8	0.5884808288665688	-803.0111610667485	517.5082518774054	232.1028458524667	95.79755091941993	104.93073840318236	153.13745944638055	35.880423210317794	5	77	13	14	6	18
109980000	-54616.03205152725	-53614.11117694717	-1001.9208745800809	-53614.11117694717	82.00355742917364	0.5339294935721103	0.026160575088398995	0.33211190853999806	0.048103007873196435	0.011887045502413481	0.03201556890681009	1.6457452619442632	4.750551715631831E-4	0.5665525593422249	4.3625677483918716E-4	7.651728586247534E-8	0.6163342985867994	-799.9364287141264	205.93674070856278	233.97026155185128	179.9621701808892	147.57967368917977	252.75657496532733	22.766228631501377	3	70	22	17	2	19
109985000	-54626.01803660482	-53624.33415233728	-1001.6838842675454	-53624.33415233728	79.17064171810163	0.5254086201327497	0.026160575088398995	0.3080822695304875	0.048103007873196435	0.011887045502413481	0.03201556890681009	1.6457452619442632	4.926263126833147E-4	0.5910816983853283	4.5287514160141537E-4	7.540446972746551E-8	0.580829341717792	-798.6773477194769	145.2886225000453	166.32218656855497	264.51931354827485	125.4903808573155	81.49337813955155	29.196987174264944	4	64	11	34	4	16
109990000	-54637.951644082175	-53611.8797672364	-1026.071876845773	-53611.8797672364	82.66610640842708	0.5254086201327497	0.03373290258193549	0.3269486976989462	0.04429898036628918	0.010741307822186576	0.03201556890681009	1.6457452619442632	4.845996592392177E-4	0.6232306822002776	4.517226799707766E-4	8.822685459090338E-8	0.6269117213030703	-799.0911318071487	209.86783134082742	219.8404449852863	235.91218409031424	41.44616088758005	23.3469132537086	31.450022974927354	27	38	48	10	2	8
109995000	-54604.14125665912	-53610.195810948455	-993.9454457106591	-53610.195810948455	79.56058192064691	0.5192037783984763	0.03144748419131843	0.3269486976989462	0.047847871353052254	0.010741307822186576	0.03201556890681009	1.475094322411432	4.920667314186759E-4	0.5826107850811609	4.521931327980015E-4	6.389577563458304E-8	0.5365282727699304	-794.2933015721932	143.14361990808544	212.84260161805432	192.81416146500177	18.612296059061563	39.70756471288085	31.300439233749405	1	32	82	8	2	8
110000000	-54592.39434296944	-53601.60627687526	-990.7880660941784	-53601.60627687526	76.98642964473261	0.5192037783984763	0.03144748419131843	0.32734775274994266	0.05040759803891612	0.010741307822186576	0.03201556890681009	1.475094322411432	4.83333190567388E-4	0.5236518297411077	4.462678592621712E-4	6.63225146180278E-8	0.5488070062272977	-793.4312722266494	220.58647227831167	300.25111234127064	198.75446058108096	28.886772400190495	23.54359537212227	17.510131253338695	63	10	41	8	7	4
110005000	-54582.918820851264	-53584.11319012795	-998.8056307233147	-53584.11319012795	83.75400724369926	0.5192037783984763	0.03144748419131843	0.32734775274994266	0.04955188709443979	0.012193052563518512	0.03129675647018469	1.475094322411432	4.7515047334257014E-4	0.5272397289728235	4.349691442992684E-4	7.98321522630763E-8	0.6123260641606748	-797.9582067513285	182.53508030426067	154.67118809476284	156.08488169666558	40.43502316080457	17.90631265153405	37.87958769208063	76	16	22	6	11	2
110010000	-54596.29516782509	-53578.86831894129	-1017.4268488837973	-53578.86831894129	77.48336968390237	0.5192037783984763	0.03144748419131843	0.34825271838855965	0.04955188709443979	0.012193052563518512	0.03129675647018469	1.475094322411432	4.960387692714361E-4	0.5890294347456361	4.584430997945828E-4	9.38758324148721E-8	0.5982804903880093	-790.9244887497671	232.35372836366042	171.40247994449172	221.04752186980744	18.26707201407191	16.380206860766517	32.95233068014122	80	32	2	3	8	8
110015000	-54606.3739057263	-53587.042090866795	-1019.3318148595046	-53587.042090866795	82.05658292825771	0.5192037783984763	0.02884295568401634	0.32573969336544817	0.04326507254833029	0.012193052563518512	0.03129675647018469	1.7160283816388675	4.8505937633778985E-4	0.665220484814921	4.424474689497321E-4	8.509532774591708E-8	0.6023012114231346	-783.4977284800829	196.90716023924753	48.08918732223333	276.02018751422315	21.96388962807941	25.37823353710811	24.38724742037481	88	15	12	1	3	14
110020000	-54620.78609924054	-53596.09878112343	-1024.6873181171134	-53596.09878112343	75.87809231944729	0.5192037783984763	0.028831800891324432	0.32573969336544817	0.04326507254833029	0.012193052563518512	0.03129675647018469	1.6485639341083365	5.140106553162901E-4	0.6515283944962693	4.70263388520454E-4	8.77038839967674E-8	0.6009794520161618	-792.3954176782855	243.652991304482	82.24153189972263	379.43654625988654	151.559409012221	345.6654007152588	22.838850379098155	85	15	1	7	8	17
110025000	-54598.628450400145	-53581.675328958634	-1016.9531214415128	-53581.675328958634	92.4964101212523	0.5192037783984763	0.030463066080430968	0.31784841320747925	0.04326507254833029	0.01175570895019306	0.03129675647018469	1.6485639341083365	5.008059192045031E-4	0.6270048330162279	4.4746138110489836E-4	9.132682888845276E-8	0.618361071943137	-788.555204457473	229.98112275755705	97.71567341767985	156.2657936741503	407.0399934145361	160.34000873733947	35.79319872625696	83	24	4	2	1	19
110030000	-54567.667482823475	-53575.63700378591	-992.0304790375679	-53575.63700378591	81.62631022161183	0.5192037783984763	0.03073681595538874	0.31784841320747925	0.04586706005358458	0.01175570895019306	0.03293595308601612	1.6485639341083365	5.196957296659339E-4	0.5821339760710703	4.689096828596221E-4	9.035636244940524E-8	0.6001721757033274	-780.8027418538384	244.92595307193017	84.38513078798128	92.69266879231431	313.97197238847343	83.80027215970792	20.143921728320013	85	18	6	4	2	18
110035000	-54580.80003772062	-53586.93798636405	-993.8620513565671	-53586.93798636405	78.61808164773478	0.54150558052027	0.03073681595538874	0.32342093455590665	0.04151765771581764	0.01175570895019306	0.03293595308601612	2.1899319865457794	4.960636460060491E-4	0.5596668746152077	4.475191386724479E-4	6.870429720579659E-8	0.5382846571085885	-782.2637966274474	188.4023621521823	86.20652119252838	134.88344749551604	360.45575263040905	46.889866510828355	21.18874291229317	87	12	9	7	2	16
110040000	-54595.31997984823	-53601.49150845294	-993.8284713952863	-53601.49150845294	83.28295204221483	0.54150558052027	0.03073681595538874	0.34294032730684726	0.05124240210109451	0.01175570895019306	0.03394303931132052	2.1899319865457794	4.975756530336697E-4	0.533331576370371	4.4742960339188084E-4	6.656763181772749E-8	0.5315892129591667	-786.7314625989067	195.20841564068715	83.42074650204698	281.33540187362155	101.82799888842493	259.8795478622346	20.345164705672524	85	17	1	5	8	17
110045000	-54632.560048776395	-53626.27368464781	-1006.2863641285866	-53626.27368464781	78.75454383947495	0.5532385840207172	0.03326855831973799	0.34294032730684726	0.04210943940508395	0.013842758881509784	0.03201223217761503	1.708136006466077	5.119084228205087E-4	0.5626192859652789	4.6198899579879014E-4	9.207401914937407E-8	0.6090895314745256	-798.4410841282374	199.1148737488963	233.20451504914755	110.52854431830512	150.298853701252	121.23803971174695	26.397444430012044	90	4	12	1	7	19
110050000	-54625.79099034663	-53637.58183814701	-988.2091521996208	-53637.58183814701	83.17529849165948	0.5412497940447851	0.03045899682473308	0.34294032730684726	0.04210943940508395	0.008973317818769084	0.03201223217761503	1.708136006466077	5.149645283039005E-4	0.5839573017734455	4.5701438151184143E-4	7.736548686251914E-8	0.5792585024458686	-794.0637503939221	215.48114339813918	111.51597412081854	90.76552086087068	115.50994539528367	32.7582188158397	24.887455097092392	85	13	1	18	8	8
110055000	-54604.23126918788	-53600.82753202656	-1003.4037371613216	-53600.82753202656	95.10294112144112	0.5478213778899615	0.028570252398170126	0.3388697550557162	0.04210943940508395	0.01503026319740268	0.03391430737408894	1.708136006466077	4.940051288477561E-4	0.587565729197636	4.253496870007041E-4	6.802154632115363E-8	0.5563126243660363	-793.6571759625872	548.8622237225823	248.45083018304567	174.25210294818146	75.43388836440167	200.24097316153643	26.60304357421895	4	56	33	15	7	18
110060000	-54594.909058758516	-53616.080537932234	-978.8285208262851	-53616.080537932234	83.81306533231363	0.5427096101520726	0.033834410733972684	0.33373172939750545	0.04210943940508395	0.01503026319740268	0.03391430737408894	2.0010296985182654	5.11521687501156E-4	0.5714918716004251	4.4930875608338155E-4	6.196585268351328E-8	0.5183290614351764	-785.8073709184465	136.9523369705269	188.32239667749528	248.6003384948117	104.48656946772078	255.87412277583303	15.827526431095237	19	49	23	16	10	16
110065000	-54579.395443564914	-53587.275764364844	-992.119679200069	-53587.275764364844	72.57838197293194	0.5427096101520726	0.02756135902956793	0.32862202647652383	0.039746592531269866	0.013801650094010786	0.03391430737408894	1.9187582640536287	4.989589653256474E-4	0.5462896186117181	4.4798499605186524E-4	6.90254697668439E-8	0.5393389226728855	-782.3925389880549	132.11131418237542	225.53507534619484	445.78770191254785	67.24345819178903	148.2431052436976	18.42149830061818	33	33	17	24	9	17
110070000	-54579.06551927978	-53583.7069677871	-995.3585514926804	-53583.7069677871	74.12714565774465	0.5427096101520726	0.028245730596361526	0.32862202647652383	0.0468911412961675	0.012764605826860861	0.029669729798901232	1.6966275394215655	4.964394187929664E-4	0.5770446897656998	4.3494913338160146E-4	7.25725663612884E-8	0.5549152180209046	-773.7925423831066	211.61189079040142	159.08916577780855	416.35454423634667	72.73206450871119	291.1930543647117	11.477812781790748	7	57	18	27	6	18
110075000	-54586.76203401893	-53597.36653312967	-989.3955008892583	-53597.36653312967	78.7782788279298	0.5427096101520726	0.028245730596361526	0.3426650171338597	0.0468911412961675	0.011289283199388989	0.033435936624679946	1.8907507772374843	5.20160022791665E-4	0.5373301038875979	4.5846944813948226E-4	7.896407621452366E-8	0.5707691718264238	-792.1640311532525	156.85565497776756	192.21084447661158	587.1261772360025	141.49060668965083	62.60017767237417	27.624573066187832	26	40	18	31	2	16
110080000	-54609.132277709425	-53597.03129594883	-1012.1009817605934	-53597.03129594883	78.44657959455351	0.5427096101520726	0.0317976944942227	0.3417491547922859	0.04900910503468205	0.011289283199388989	0.02888232470552945	1.6555593495955006	4.883148261043752E-4	0.5955893247123051	4.484015459786547E-4	7.673982512095931E-8	0.582684933891818	-792.2273296254591	242.4022134282246	218.25629140967658	217.21326151356175	140.88207812441252	15.212896625732926	21.523208002160796	18	32	35	34	1	13
110085000	-54609.29470512221	-53589.07099814955	-1020.223706972653	-53589.07099814955	88.47839956666934	0.5361505651775325	0.029440952762988425	0.35248391447244576	0.04905305490491638	0.015815198239711996	0.03817866706252744	1.6016787009302433	4.889211397855789E-4	0.6367594798354791	4.2792276470284837E-4	7.727843322618832E-8	0.6070752503208015	-801.409935324447	157.64137784215006	159.5700071568008	229.88792801176896	162.11026758954122	72.83360564535938	12.132506513351379	38	4	53	22	5	11
110090000	-54597.663599265084	-53596.21210616897	-1001.4514930961193	-53596.21210616897	89.12055863983659	0.5250402031164936	0.026758604546812413	0.35881027065352905	0.04905305490491638	0.015815198239711996	0.030409780350536746	1.6016787009302433	4.885576286228062E-4	0.5159405318410885	4.271306440363608E-4	6.818784528850847E-8	0.5630282540691042	-792.9986620893055	228.3149546798464	250.58068008598752	383.2520921293735	131.9449716007811	134.67164482723416	18.30822955032593	60	12	6	1	38	16
110095000	-54613.87905564163	-53589.08734160446	-1024.7917140371662	-53589.08734160446	87.77454518620236	0.5250402031164936	0.035712611876904186	0.35881027065352905	0.05425431238161301	0.012597054905672344	0.03660045571143528	1.5985029391850047	4.8492272850695256E-4	0.6493071360343831	4.30250508384442E-4	9.469985700342792E-8	0.6527362037066796	-798.0973973770509	235.33151557195094	219.84946801011	330.90303678934106	115.9014410858352	106.94800132491501	27.739721722931293	73	2	10	19	14	15
110100000	-54582.0271068703	-53578.93019763191	-1003.096909238387	-53578.93019763191	76.58859466550426	0.5206349671611836	0.035712611876904186	0.35881027065352905	0.05425431238161301	0.012597054905672344	0.03660045571143528	1.5851019760384613	4.977103638318216E-4	0.5908425189107156	4.499297002824971E-4	9.193005602972245E-8	0.6284538994395162	-790.7150103993336	192.09426827997825	358.1853011678587	83.56749107546	69.46521867443037	98.89159157354048	29.725694775938127	67	16	9	8	18	15
110105000	-54585.66307605801	-53596.27105729054	-989.3920187674694	-53596.27105729054	76.34778658407976	0.5206349671611836	0.035202538420591505	0.35881027065352905	0.044529356980639104	0.01163604259717204	0.03773215476341528	1.4322872162055296	4.834227731830345E-4	0.5363397391842372	4.3632767903692264E-4	6.082776814950096E-8	0.5455022494909162	-796.6900024194516	213.45676917536133	122.49982684431129	463.24440430809625	143.30826205831528	136.22711231568817	21.460602516515596	85	17	1	14	2	14
110110000	-54630.07372432864	-53628.58952095635	-1001.4842033722862	-53628.58952095635	79.08585175138329	0.5263756680084619	0.035202538420591505	0.3505633565350905	0.044529356980639104	0.012366299615802158	0.03773215476341528	1.4322872162055296	5.006398147001369E-4	0.5563288292970833	4.5471923767969816E-4	7.358367266816891E-8	0.5559787134138904	-795.2072207400539	180.2880180328073	117.83583002836501	95.93519808159978	163.18098328746595	75.68049111975554	13.246697477070326	92	8	9	7	2	15
110115000	-54594.56686879372	-53599.34573620847	-995.2211325852569	-53599.34573620847	78.87220947767014	0.5263756680084619	0.028457934333723643	0.3505633565350905	0.04797840383359642	0.012366299615802158	0.03423006165250023	1.4322872162055296	4.975008817125346E-4	0.5596641966691871	4.48202511400189E-4	8.211820554929352E-8	0.5895891995591006	-785.0081083104344	187.7900709911503	260.3509821766541	111.0584007741674	353.4948409266927	95.59644069422363	13.95966228384521	66	19	23	7	1	17
110120000	-54597.139197979915	-53600.11373202454	-997.0254659553763	-53600.11373202454	103.36176798055598	0.5263756680084619	0.030282864181386916	0.3505633565350905	0.04797840383359642	0.012366299615802158	0.03423006165250023	1.8453235277123448	4.7395720985230925E-4	0.5023926814990209	4.2554432816850797E-4	6.415818763092246E-8	0.5511988463603492	-796.6111741451772	241.8843960866825	148.05671650248144	374.0882505906991	98.09897771634428	152.3388822221241	21.12226936117837	35	23	22	32	3	18
110125000	-54607.68458408027	-53589.964633199495	-1017.7199508807751	-53589.964633199495	100.34597950871479	0.5385115855197506	0.031986140473348246	0.32084163435335644	0.04427633129552911	0.011486609296670221	0.034595808292955235	1.8453235277123448	4.639952953421003E-4	0.5358637332542892	4.194475818138634E-4	7.912542556043933E-8	0.596724221871529	-795.859912948967	215.51657250626397	217.54420600743794	325.1714892151427	107.03267110603059	221.4845907532315	19.878868981382205	61	12	13	20	10	17
110130000	-54642.885019706075	-53602.23576993927	-1040.6492497668105	-53602.23576993927	105.66205892812548	0.5381075653095143	0.02650982182353081	0.32084163435335644	0.0484399410068384	0.010792547111502572	0.033101788004122425	1.8453235277123448	4.650505174991964E-4	0.598268191577438	4.222363872301897E-4	1.014708424861934E-7	0.656082813078811	-795.4775552958465	209.12708756091394	296.6855444363565	182.45278386657318	206.00297916004422	185.96445808383254	27.21975061443178	70	6	25	15	2	15
110135000	-54639.50877082597	-53601.29824011291	-1038.2105307130553	-53601.29824011291	114.8322449729038	0.5381075653095143	0.02836864280572691	0.32084163435335644	0.0484399410068384	0.01083130249185999	0.028164692001551934	1.8757012803072834	4.923986747494829E-4	0.6162624843181108	4.320910462996865E-4	1.0762920636027696E-7	0.6458756779683525	-797.2878519694223	172.904441742586	117.03763182622166	164.88437968660264	47.704650118841435	25.249237082883745	20.356577608618565	64	11	40	5	6	7
110140000	-54642.03421028655	-53601.761146299425	-1040.2730639871213	-53601.761146299425	113.49785454834351	0.5381075653095143	0.02836864280572691	0.32084163435335644	0.0484399410068384	0.01083130249185999	0.02906468701843065	1.8757012803072834	4.935763595654341E-4	0.6102053125646488	4.362985842957568E-4	1.2109050869891735E-7	0.6658182783711399	-788.2758119645279	175.79785348854605	565.2414677848275	132.9095109950061	6.093603577257104	3.796656067203567	13.89697882963143	72	10	37	4	1	9
110145000	-54639.10616558814	-53602.70279459695	-1036.403370991188	-53602.70279459695	106.05441002936571	0.5156525226154706	0.028109862255659427	0.35105143365570635	0.0484399410068384	0.009004243841257125	0.030236727312804232	1.5276247386454822	4.8745808542312926E-4	0.6252562150667482	4.395640635905545E-4	1.1213111671488744E-7	0.6475331191601011	-786.5060234860134	125.79605800909906	265.75004003341695	128.80660134806905	56.21163499351743	14.134291663947849	17.469978924432418	43	44	30	5	7	4
110150000	-54611.54845883766	-53581.14865525025	-1030.3998035874088	-53581.14865525025	89.142180438838	0.5156525226154706	0.028109862255659427	0.35105143365570635	0.0484399410068384	0.012696323538232326	0.03583850445421167	1.5276247386454822	4.926144396318835E-4	0.6081166021754469	4.4635476748183507E-4	1.3783616167944027E-7	0.7318406942810618	-792.6424843466472	167.04047846691768	230.83161192490596	181.0759657555588	64.8774317673931	23.692897470855932	40.94032455827259	54	41	21	3	13	1
110155000	-54596.84770541809	-53580.18339739191	-1016.6643080261814	-53580.18339739191	86.99193917776225	0.5156525226154706	0.028109862255659427	0.35105143365570635	0.0484399410068384	0.012696323538232326	0.038218209122863556	1.4105273363920636	4.674512050930006E-4	0.5904130476368503	4.248464602373605E-4	8.265162837647363E-8	0.6110389082586731	-793.6584579567844	144.12362743930913	271.44172574969195	109.8910097104508	269.67783886006134	60.872071568213414	51.20830159634325	53	31	23	7	8	11
110160000	-54613.21942825298	-53595.173605741904	-1018.0458225110763	-53595.173605741904	80.6761193741067	0.5134929405088594	0.028109862255659427	0.340911043421319	0.0484399410068384	0.01178359911667702	0.032690974953231554	1.365800539866013	4.864842596039389E-4	0.6000662330654227	4.570466819705999E-4	8.176412196181635E-8	0.577222339738415	-795.3016250552328	148.97635179938624	329.4625294548697	113.31389849628806	36.93684109531078	10.739648091847384	14.874508888721062	54	29	30	8	3	9
110165000	-54587.51049538685	-53585.15451080646	-1002.355984580387	-53585.15451080646	81.01944893478866	0.5134929405088594	0.028109862255659427	0.340911043421319	0.0484399410068384	0.01178359911667702	0.03369408316468148	1.5508186165394242	4.8174945579222656E-4	0.5304145577282667	4.388127523640185E-4	7.841397330421683E-8	0.5772730432641403	-789.4655759427371	134.16937011854895	305.4456942735905	118.94930645075728	32.08295702956882	16.07061894901315	19.94701449601451	49	34	35	12	1	2
110170000	-54628.36771861542	-53616.431342225114	-1011.936376390303	-53616.431342225114	76.85375006708107	0.5252483437007944	0.028109862255659427	0.3220647897289341	0.0484399410068384	0.01178359911667702	0.03669721654613201	1.5508186165394242	4.97905960369144E-4	0.5731294455607745	4.639224946723374E-4	9.856853232719738E-8	0.6279941757364903	-790.3334180431835	135.0764341186165	60.192327453625246	166.93658938139362	172.691468148558	35.2038304541899	15.426565821462109	17	1	41	56	14	4
110175000	-54623.630530354414	-53609.54718833528	-1014.0833420191359	-53609.54718833528	81.44200975191983	0.5252483437007944	0.027806803428670816	0.34345619426946034	0.04258187365243569	0.01178359911667702	0.032382336232027756	1.5508186165394242	4.806393367809027E-4	0.570507149247271	4.4555267889178116E-4	7.060851650114021E-8	0.547764778529988	-795.0891209776931	624.0243942663657	78.70930665018174	146.20603454361196	186.49883322729377	35.77455751649089	15.128272136517143	6	11	4	97	12	3
110180000	-54616.1662527355	-53606.70929995328	-1009.4569527822166	-53606.70929995328	92.24222058922098	0.5252483437007944	0.0334228387181279	0.34345619426946034	0.040629556292056834	0.012819300629191384	0.03400296517649974	1.7122628341282837	4.694266636190785E-4	0.48781296287074044	4.325746569796159E-4	5.720895589737625E-8	0.49434968553367303	-801.645368523779	240.13530327548173	182.7861544734436	144.7204567232361	207.1493644866605	24.9913589717188	21.24667094721505	13	30	5	67	6	12
110185000	-54567.68579507125	-53604.6535912793	-963.0322037919516	-53604.6535912793	95.65208480976591	0.5065594189766938	0.032742428202839326	0.34345619426946034	0.052847373009442714	0.00993555926937131	0.038096479409019515	1.5075778455476225	4.967717906883624E-4	0.45731919093751966	4.47621082014133E-4	4.91330009186692E-8	0.4577765860079913	-794.1617941190965	143.11274337345748	152.00601379751734	167.90099227965908	233.69505015884585	16.506676321457224	40.17141321825441	24	15	12	64	3	15
110190000	-54590.97792671852	-53614.429758571176	-976.548168147343	-53614.429758571176	104.8253804220558	0.5227750473452001	0.032742428202839326	0.34345619426946034	0.04475285386903194	0.00993555926937131	0.038096479409019515	1.4316906909112348	4.629999963664285E-4	0.4484828915711383	4.1657511701906477E-4	4.459650397614765E-8	0.4589930291220042	-798.7353274903405	351.4480293515887	304.2351253041323	173.05730652963064	166.73817304399532	42.582563840899276	35.78005916343747	2	4	33	77	4	13
110195000	-54581.09071584729	-53610.22037398722	-970.8703418600686	-53610.22037398722	101.68740772977118	0.5227750473452001	0.032742428202839326	0.33648709216481787	0.04475285386903194	0.009602751729075187	0.03904981162493057	1.4316906909112348	4.582294467778343E-4	0.4765501449473058	4.1765912382489486E-4	3.878120211006742E-8	0.45550554990600206	-798.7333368910603	155.395469796432	268.48827219950465	262.8399623996446	177.16430976067375	23.381624873478383	35.02722136341811	35	29	16	36	7	10
110200000	-54609.49080559758	-53621.42581910893	-988.064986488654	-53621.42581910893	88.71591683375674	0.5227750473452001	0.036311155780385164	0.33648709216481787	0.04700026167027282	0.009602751729075187	0.03904981162493057	1.4316906909112348	4.769062970136958E-4	0.4760108571961739	4.265673065558681E-4	5.682429420268643E-8	0.5064249926907048	-797.6821991173504	224.5291777034089	143.8391807824341	251.08113467607885	160.76702983399431	52.007448561449294	17.76837216927086	6	34	43	33	16	1
110205000	-54591.082628083444	-53615.140018592996	-975.9426094904487	-53615.140018592996	95.75985463512767	0.5217493912275789	0.029862701763257324	0.33648709216481787	0.054705874723029554	0.009602751729075187	0.031414299646639714	1.4316906909112348	4.7742128915940465E-4	0.5038272569610094	4.299005326178535E-4	5.278874712487484E-8	0.4872759982009727	-794.0269432501337	100.32363755717479	122.4356277328707	198.080338759488	129.49195296237036	48.62499768041335	8.952499671616755	2	27	54	35	14	1
110210000	-54630.9890992823	-53609.64788005294	-1021.3412192293583	-53609.64788005294	91.94814527255039	0.5217493912275789	0.03813617999049458	0.3713265892100964	0.054705874723029554	0.010528515960213945	0.03632928585011749	1.5112135848779635	4.4461997254989136E-4	0.562846252529565	4.092539809565546E-4	6.139273846284092E-8	0.5365423699739621	-795.9990703723636	141.7283369633096	185.78176194399077	272.54046443607604	110.16741218312336	160.879016804322	30.50960900856089	31	7	42	29	9	15
110215000	-54620.589188911355	-53607.493338234795	-1013.0958506765604	-53607.493338234795	94.98993482908801	0.5102971572082098	0.028452951530182485	0.3325991058290467	0.0468168455228212	0.010122350249372733	0.037408729738506175	1.5112135848779635	4.6085293332162906E-4	0.5360737925591831	4.2021473199455376E-4	5.653841563855415E-8	0.5064437140936286	-796.1114056748464	135.49310971562178	94.89396100175406	204.8271902392018	78.25324301502725	191.38650678465498	51.84290803600013	15	8	69	12	12	17
110220000	-54611.200345045516	-53594.64709411902	-1016.5532509264979	-53594.64709411902	91.16248018171135	0.5170359947567044	0.03187327196234065	0.3325991058290467	0.045654460282613545	0.011635789002771846	0.03046541326574003	1.2402158250715694	4.687328842700456E-4	0.5334692541768082	4.2887737730141454E-4	6.138597022635714E-8	0.5227000764374341	-793.5840143840333	191.86534363901805	163.84898941923726	250.85056448783035	103.35276064801796	267.82164514056444	27.2075112871304	9	14	73	14	4	19
110225000	-54620.166399254944	-53609.08607695253	-1011.0803223024151	-53609.08607695253	79.72553939618149	0.5170359947567044	0.03187327196234065	0.3328298444037093	0.04684555315519938	0.010748177504513446	0.03046541326574003	1.2402158250715694	4.712010190979723E-4	0.5291186526495463	4.315507523980328E-4	6.590483025097132E-8	0.5360660625500017	-796.5556353919769	160.1490445976847	230.1140084358762	153.95673119902202	48.06357533946906	67.48610759763739	21.79497375683937	14	65	38	6	2	8
110230000	-54613.53733288529	-53604.604913326315	-1008.9324195589755	-53604.604913326315	94.07100809973251	0.4660957410558436	0.03187327196234065	0.3328298444037093	0.04684555315519938	0.010748177504513446	0.03046541326574003	1.0683800781696247	4.697203171372732E-4	0.5461418476678422	4.35971914823172E-4	5.554439086505184E-8	0.4971889957490876	-798.453408880869	143.91620305691404	178.37868378922897	174.73308456014976	58.37168112725675	16.199198857419187	28.069039523576148	11	101	4	4	4	9
110235000	-54608.66285246291	-53617.276191957295	-991.3866605056149	-53617.276191957295	87.75778051703064	0.5094434861021536	0.02996894696614426	0.3328298444037093	0.04794989997688558	0.010969585492152455	0.03575219696813354	1.1621634861418257	4.567263012523581E-4	0.5045064542009774	4.1359343911082173E-4	4.96563829336854E-8	0.5015367110509225	-798.971842071944	150.9186252300077	202.6159088888831	210.501523126279	47.66242781612809	39.57926033561023	37.10830559775771	7	104	1	16	3	2
110240000	-54610.28033847704	-53621.12674901165	-989.1535894653872	-53621.12674901165	104.31683035616554	0.5094434861021536	0.028002348736831734	0.34429863415183876	0.04794989997688558	0.010969585492152455	0.03575219696813354	1.476977514398046	4.989388157421066E-4	0.5047230485966049	4.4327268132035184E-4	6.924711362117616E-8	0.5319862622237346	-790.8826341460046	183.43078225713697	200.2012771671921	147.74567006880022	19.724383597568277	31.279500988140846	29.837882867907215	3	93	18	9	9	1
110245000	-54602.975898146215	-53604.069747937516	-998.9061502086973	-53604.069747937516	98.3585303103636	0.5094434861021536	0.028002348736831734	0.34429863415183876	0.0457162542110719	0.010969585492152455	0.03575219696813354	1.349223102848794	4.815622810529291E-4	0.5448122202367667	4.3142567912624085E-4	7.941964989243406E-8	0.5969638221077618	-792.3286447898847	175.11891855938902	182.05619229174317	169.84133370100864	116.85959698676304	34.479699742265794	24.558376076076517	26	69	17	1	8	12
110250000	-54606.343949525355	-53595.61598322793	-1010.7279662974232	-53595.61598322793	102.85756311124872	0.5094434861021536	0.032222455880690996	0.34429863415183876	0.04317036314335689	0.0104067838785331	0.03575219696813354	1.349223102848794	4.977567839158525E-4	0.5759920178153407	4.482577787138869E-4	8.779535252318179E-8	0.5905685696210603	-786.1045219629473	161.9477486856483	144.32209901446782	226.68617879210498	206.57970755090182	364.02843717845167	40.61697738056608	5	28	51	23	5	21
110255000	-54599.31587562182	-53590.98094494583	-1008.3349306759812	-53590.98094494583	91.6469156966643	0.5094434861021536	0.03637119026457314	0.34429863415183876	0.04317036314335689	0.0104067838785331	0.03575219696813354	1.349223102848794	5.016159316626501E-4	0.540638514967938	4.5387909822337314E-4	9.131321354071113E-8	0.6088173421274905	-791.0532942505557	151.2647360633878	147.48959082299325	173.37163587646202	179.10201464058218	157.35303846617063	37.235241610109675	11	28	27	35	15	17
110260000	-54582.11624020786	-53587.26630461494	-994.8499355929242	-53587.26630461494	100.99007670344565	0.5094434861021536	0.03637119026457314	0.34664346788920175	0.04322473666583605	0.011993687606161308	0.03575219696813354	1.349223102848794	4.77422028088898E-4	0.5397512722265937	4.3995761067280355E-4	6.413584636037138E-8	0.5260439910491886	-785.8873609265843	97.14044129106654	153.66584377895092	208.0107075248735	145.72492140164093	501.992776472191	37.59665876919525	2	39	37	32	3	20
110265000	-54611.0184517784	-53607.245308495214	-1003.7731432831841	-53607.245308495214	105.28930784189549	0.4973201341655259	0.03637119026457314	0.34664346788920175	0.04753783943023813	0.011993687606161308	0.035959401012920826	1.2940935976718453	4.7554900289244103E-4	0.5275728294471278	4.359421039015988E-4	1.0389393763670532E-7	0.6745265779454225	-791.9775594424559	110.95964214105358	153.79054039139197	152.8770590481043	156.32739126852093	155.24869773489488	30.465572973039507	1	1	39	52	24	16
110270000	-54602.88093686752	-53609.54353611469	-993.3374007528334	-53609.54353611469	102.3753933781394	0.47563987492657694	0.03637119026457314	0.34313569601047444	0.04753783943023813	0.011993687606161308	0.035014960693738856	1.1539901736535536	4.728135732137582E-4	0.4703559395923725	4.4419400258153484E-4	7.524730124251996E-8	0.5680035417905467	-784.1572873742547	163.32361372690428	84.94373257514684	136.9235224933599	226.23261246520647	186.13392408201858	29.135509178451866	22	3	40	23	27	18
110275000	-54589.02838513028	-53587.38357841999	-1001.6448067102928	-53587.38357841999	106.40522239959704	0.47563987492657694	0.031430711514357744	0.34313569601047444	0.0425906363629126	0.011993687606161308	0.035014960693738856	1.1279762367717272	4.734520658827707E-4	0.5405478135496457	4.321566425074793E-4	8.34830533691105E-8	0.604021556220095	-790.6133118666689	188.56103654277982	203.04472680265675	170.32626697827246	325.56985697342145	154.7497743371223	32.80663000497825	10	17	36	20	30	20
110280000	-54617.47175410522	-53602.82775313666	-1014.6440009685634	-53602.82775313666	99.60094592899165	0.47563987492657694	0.031430711514357744	0.3406740862830685	0.04735294452310685	0.011988513151986239	0.035014960693738856	1.0842810089908568	4.8203676756994107E-4	0.5435657447813239	4.487874139737532E-4	1.0751496625914576E-7	0.649763985588369	-785.9615852586292	133.0698790452451	140.71783857076488	229.06194141034024	153.42243762343705	261.2182659979316	22.920946534611662	2	35	48	18	11	19
110285000	-54586.43361850349	-53579.08465165984	-1007.3489668436519	-53579.08465165984	101.68508115417652	0.48279021795311233	0.031430711514357744	0.33508213520229013	0.04408399017936186	0.012915348019868602	0.033470247145884306	1.124817537125878	4.91318967332913E-4	0.5908090776050161	4.457417232786917E-4	1.1701911249707486E-7	0.6878870792526357	-780.3976054033689	213.41645878397478	610.4247925689589	204.25937687730203	77.07549075559908	237.7406613817507	42.77758980283347	30	5	54	19	5	20
110290000	-54591.14696693574	-53577.74426640075	-1013.4027005349956	-53577.74426640075	84.76868416657784	0.48279021795311233	0.031430711514357744	0.33508213520229013	0.04408399017936186	0.012915348019868602	0.033715587778697015	1.2959836963118008	5.093740367919905E-4	0.5957357212022578	4.6373218405255435E-4	1.3869197563631918E-7	0.6994996621150518	-778.4297746755017	124.06000780145864	266.7439419660619	222.9780013368836	104.57281583676817	346.2266797850171	26.435195499780374	66	3	12	27	8	17
110295000	-54601.882867669265	-53600.895604914695	-1000.9872627545686	-53600.895604914695	84.8621732454775	0.49210544114826205	0.033314409771500936	0.3334320113461415	0.04408399017936186	0.00973940011749077	0.03382586551046012	1.346485480322958	5.158426214097874E-4	0.5531861760821452	4.6479046451923983E-4	8.950897267554386E-8	0.5764730804794431	-781.6009837346066	176.54182173875856	215.98315003712761	137.38546348007043	68.29628269446248	191.4818215637465	28.22616534995508	72	9	9	18	6	19
110300000	-54587.06530199076	-53614.84434938364	-972.2209526071255	-53614.84434938364	85.89195997942133	0.4922659082408905	0.02896458878524461	0.3334320113461415	0.04408399017936186	0.012857614050900438	0.038093868042742215	1.2219049694289388	5.222098322872516E-4	0.551359533542812	4.582639160015275E-4	7.610571467994143E-8	0.5518669069989663	-781.0495224113062	219.90960098555152	185.8713087574815	76.4623594472647	116.63500102235173	269.3507902348211	38.19875452538067	66	27	10	4	8	18
110305000	-54625.18496058793	-53635.06075852103	-990.1242020669041	-53635.06075852103	94.99468752630337	0.4922659082408905	0.03226970239911573	0.3334320113461415	0.04408399017936186	0.00973035878862231	0.03321285336084266	1.2219049694289388	5.137512208933488E-4	0.5202873351549855	4.509396537436672E-4	8.740181555995022E-8	0.5978753055955687	-784.1570370733044	207.8436080673516	186.75379054038896	214.8621971935385	123.95784665907468	332.6102567389893	47.485966627961886	40	15	27	27	4	20
110310000	-54613.45159612047	-53625.899039290714	-987.5525568297511	-53625.899039290714	91.74600052394192	0.4922659082408905	0.03226970239911573	0.31734015547480215	0.043673992793816264	0.010378604124926515	0.03321285336084266	1.2398325157371206	4.996456060608433E-4	0.5171216656666103	4.6169642914952776E-4	7.312932866653521E-8	0.5258916177199813	-778.2305280457136	196.09096698851312	235.89299948127376	283.5331387483863	114.09422654154552	351.39874135605197	33.022620119227966	66	10	1	32	4	20
110315000	-54591.05240032833	-53606.60677107154	-984.4456292567813	-53606.60677107154	78.81547086917982	0.48580739142360413	0.03135493320531745	0.32264704509176884	0.04380443042769795	0.011497356548222886	0.03546593482625963	1.2398325157371206	5.13178280296697E-4	0.5144047980749934	4.785086496627821E-4	1.0102999987194793E-7	0.5981428967552189	-766.8837298964506	139.52415304522955	184.0283362168314	77.74912992825824	62.71703888167275	208.2748019670548	21.426388060005085	35	54	5	13	7	19
110320000	-54548.943634338255	-53595.354284537585	-953.5893498006681	-53595.354284537585	93.35835855075473	0.48580739142360413	0.03135493320531745	0.3350588688606263	0.04380443042769795	0.010778562036398761	0.03546593482625963	1.2398325157371206	5.168137921827581E-4	0.48329475695041674	4.7818063113564877E-4	7.248547307827345E-8	0.5274270330016052	-775.4032420964751	157.31235765144706	119.78297236201544	85.30846367253648	363.8965916121017	30.524485685391856	31.568460878101693	64	25	20	6	17	1
110325000	-54583.07468744719	-53597.76338976099	-985.3112976861968	-53597.76338976099	85.06293112440076	0.48580739142360413	0.030569015003132055	0.3484029982816436	0.04652319539084485	0.01416121572819099	0.029859551974394508	1.2398325157371206	4.99463976173315E-4	0.5284656655848073	4.7704942909540207E-4	8.899094914014774E-8	0.5881375797601385	-774.5955797688221	225.2525367890217	162.47897466933185	94.88497648866982	253.0059679294639	136.7421437158384	18.490235605901876	67	17	25	3	2	19
110330000	-54614.5114440416	-53612.941812776044	-1001.5696312655598	-53612.941812776044	93.47214145440658	0.48580739142360413	0.03550562142860655	0.3484029982816436	0.05119975086480328	0.00998094375768814	0.03442352404697736	1.1188114299065746	4.8716052333560656E-4	0.47893681961065593	4.651564434493267E-4	7.545586416272295E-8	0.5385191671772954	-790.4138802173534	142.5868268470775	201.2520109908078	171.7075800421688	153.0158348471638	61.04600588285083	36.33339210221318	27	65	12	12	7	10
110335000	-54621.124464706314	-53612.73799657533	-1008.3864681309839	-53612.73799657533	85.87472792431667	0.46780958854201127	0.03550562142860655	0.354929420888204	0.04173023932271266	0.011179852452001074	0.03442352404697736	1.1188114299065746	4.690508513216879E-4	0.5137253097008782	4.5167692960618286E-4	9.348693515613091E-8	0.6125359882769138	-777.563597919941	143.9479284778239	241.91091361442946	111.08955367655003	230.46570459156263	19.266395891175993	19.01515273441688	32	51	27	4	18	1
110340000	-54621.49596096781	-53628.93565082654	-992.5603101412707	-53628.93565082654	90.45598282060749	0.46914406131768516	0.03550562142860655	0.354929420888204	0.04173023932271266	0.009355464727015083	0.03442352404697736	0.9688106189204223	4.945645327794959E-4	0.5590939246896784	4.6920777612671576E-4	7.846354338786171E-8	0.5432649905640404	-774.0828585887703	152.1125581124728	196.52562743598628	66.29816003161969	211.39667880889544	29.239102823045148	22.8807350539237	35	49	26	4	10	9
110345000	-54615.654136140896	-53616.86121457688	-998.7929215640179	-53616.86121457688	91.59274018487761	0.45518775127665234	0.030646936709165157	0.30858238547542205	0.04173023932271266	0.009349622096406794	0.03442352404697736	1.0210540827221442	4.7421536094007595E-4	0.5378351857295021	4.514672754399021E-4	7.806197664944492E-8	0.560637420146535	-784.4234443362822	221.27522220509616	153.7839482943061	86.10278480703037	192.40329617445778	14.037607717744164	29.73697999675982	93	2	13	8	10	7
110350000	-54591.30704818949	-53616.2062943021	-975.1007538873874	-53616.2062943021	77.68949066185489	0.45518775127665234	0.03206142237735498	0.30858238547542205	0.049050292595224615	0.009349622096406794	0.03442352404697736	1.0210540827221442	4.949494603294886E-4	0.4706128649769097	4.8403545038653233E-4	8.880962279851856E-8	0.5859626203312519	-770.0450553245212	214.44047594857082	73.45608538493046	121.16780059046334	325.693530338102	9.714195515445876	22.243450122073988	81	7	21	6	10	8
110355000	-54602.13110273851	-53601.77859692584	-1000.3525058126713	-53601.77859692584	81.9000973798986	0.45518775127665234	0.03206142237735498	0.3045616414568481	0.04942851447282081	0.009349622096406794	0.027587965347749873	0.9550642928369192	4.5629938921922463E-4	0.5396002067564447	4.536483541300474E-4	7.837823344723242E-8	0.5768537408421891	-778.2727019902289	231.5237571312094	146.2894945011727	41.62200222190402	202.01788004843132	29.748473666504466	25.99280184899893	88	3	16	9	12	5
110360000	-54592.15472883981	-53619.06470793495	-973.0900209048532	-53619.06470793495	82.49214673339783	0.45518775127665234	0.03092879103910723	0.31616421233244035	0.04425443534972209	0.011174688794766777	0.028859142466281407	0.9550642928369192	4.6443774778057455E-4	0.4859257306081947	4.5065914480446227E-4	6.556183757226333E-8	0.5437876549708054	-783.4110996586735	201.9252186580215	99.11045693202362	95.3916261723238	220.49204641147244	29.919342473630262	17.951424266818222	92	14	4	5	11	7
110365000	-54606.26089927069	-53614.97120672166	-991.2896925490259	-53614.97120672166	84.17231395610023	0.44762899802201395	0.030601282114021487	0.31616421233244035	0.04915075735970907	0.011174688794766777	0.028749765889937627	0.9550642928369192	4.8485814552949813E-4	0.5237950017450774	4.6303323162385444E-4	8.274697951437386E-8	0.5873325824716132	-782.4677534138223	173.30019181945337	153.3112657343307	115.82678350212814	309.78981986947497	48.25391408840813	19.811924817280048	82	3	23	5	14	6
110370000	-54602.59951047203	-53606.8100105789	-995.7894998931316	-53606.8100105789	90.21498971555798	0.44762899802201395	0.03633279518886039	0.35638461603922406	0.05018038420350038	0.011174688794766777	0.03322062693603611	0.9603981199914761	4.620249074053746E-4	0.5571940502875934	4.516119772341095E-4	6.505534166926719E-8	0.5366221389105397	-775.9490117339525	162.7145057496992	272.4131349330694	108.67787096736853	296.4313715683892	33.3839186793531	24.401318150377957	57	26	24	6	4	16
110375000	-54628.875025982095	-53619.500308624614	-1009.3747173574847	-53619.500308624614	95.94088288959861	0.45522363404913346	0.02714690583349152	0.36578629111730715	0.05018038420350038	0.013506468385910722	0.03322062693603611	0.9603981199914761	4.923398040322403E-4	0.5359320484817534	4.7228586824349535E-4	1.1222387332767652E-7	0.6508787536824459	-773.0877260781664	169.3109438813585	251.27715704698912	66.1459262191331	360.36306865162805	106.92074276306168	18.580962216840597	64	17	25	5	6	16
110380000	-54632.83735965084	-53628.47721171484	-1004.3601479359977	-53628.47721171484	89.75748610608608	0.45522363404913346	0.03697036821099182	0.3315683478027003	0.05018038420350038	0.013506468385910722	0.03322062693603611	1.066242996007584	4.8328204892704256E-4	0.5785588182568793	4.629723683563E-4	8.564116352196641E-8	0.5815653378647995	-772.4923591637596	185.48250071506217	313.5939790396962	85.57296628164937	388.42648505531065	86.33916244550596	13.528015051282939	74	11	25	3	6	14
110385000	-54618.95911957996	-53593.072642119114	-1025.8864774608426	-53593.072642119114	80.49909667372978	0.45522363404913346	0.03762697181977811	0.3315683478027003	0.05018038420350038	0.010714497683816243	0.03278033089712515	1.066242996007584	4.8164480571217356E-4	0.5544065635877724	4.8760120295911853E-4	8.111170900128469E-8	0.5439670466750846	-781.2118455183147	216.18553112791847	316.62966938271626	93.26861851531005	295.1120763224391	60.88255659515723	14.68651314000645	74	9	22	6	8	14
110390000	-54615.54921160992	-53598.07246722555	-1017.4767443843667	-53598.07246722555	108.71955030845876	0.45522363404913346	0.030663064358756383	0.3315683478027003	0.04706888309504863	0.010276733412831598	0.0360965123823555	1.066242996007584	4.6196847738250136E-4	0.520699774318458	4.530517612257203E-4	6.265395651405993E-8	0.5031647750131394	-789.116915301722	204.1098775966577	143.7365310912158	37.65787771723822	164.76629684743517	94.25764614695507	21.998130973689815	74	23	5	1	16	14
110395000	-54614.18466781945	-53592.13594930002	-1022.0487185194312	-53592.13594930002	100.46691590336252	0.4802080494825255	0.030663064358756383	0.3401533540546735	0.04706888309504863	0.01158086008020254	0.03748797215877183	1.066242996007584	4.5087319299148696E-4	0.5570112257055749	4.4477654927734206E-4	6.712917067295416E-8	0.5337719411116196	-787.1839758568228	167.4537774421176	331.7018549859	237.17533308626997	117.52398846243224	43.456881734182765	23.503757714884802	45	2	43	25	4	14
110400000	-54625.2041120434	-53619.21726857633	-1005.9868434670705	-53619.21726857633	124.44001599375021	0.49956969490446573	0.030663064358756383	0.3202298705236821	0.043960749941747604	0.011219606838488338	0.03748797215877183	1.2132174602082793	4.4660263569048223E-4	0.5336095650198331	4.186648219381235E-4	5.342984777608058E-8	0.4996065410697496	-792.6473662687749	229.70621306729734	119.13989474349236	268.5872537274101	131.77534631244785	25.139164169359344	38.67319063250442	7	32	28	48	2	16
110405000	-54587.76803477382	-53581.011300875005	-1006.7567338988123	-53581.011300875005	104.12352165461479	0.5142656825928881	0.030663064358756383	0.3202298705236821	0.043960749941747604	0.011219606838488338	0.037315823723834164	1.361281806161423	4.4453097363255956E-4	0.514390868832697	4.2374069614571104E-4	4.7420215224839214E-8	0.479555322217367	-794.9771677092675	432.9801038244966	205.178770640374	309.31409436693207	116.78303721754854	185.08222933803	41.51276816816616	5	61	9	31	9	18
110410000	-54598.422629017456	-53605.16228838606	-993.2603406313947	-53605.16228838606	89.01919585897548	0.5142656825928881	0.031961389408376534	0.3202298705236821	0.04296890590595136	0.012941018257837899	0.035354031913019196	1.4743952391976423	4.759696963210491E-4	0.49696774514806746	4.551144480491426E-4	5.470566139433166E-8	0.4859980265612371	-797.5877760534673	234.75323530279064	294.72082884009694	337.26572587155465	158.83000160274355	153.4983273565121	20.912900598648722	29	39	22	25	2	16
110415000	-54618.56176237273	-53606.28933447554	-1012.2724278971896	-53606.28933447554	84.6782761329951	0.5142656825928881	0.027099803316734387	0.33451748236230755	0.04296890590595136	0.011430801739760176	0.0367269578370288	1.5470351320708142	4.811453834177983E-4	0.5179965619537632	4.6513621625426656E-4	6.673540818789522E-8	0.5275916998558671	-794.1692066276584	196.1282355430167	157.67720236770617	322.5814723012404	219.72385831188336	124.70472533095494	30.10429439362251	46	6	16	24	27	14
110420000	-54628.04244355047	-53615.984415790765	-1012.0580277597038	-53615.984415790765	79.33976125549052	0.5142656825928881	0.03263624218160306	0.33451748236230755	0.05451821074527403	0.011430801739760176	0.0367269578370288	1.5138420615798196	4.593033300913694E-4	0.502699711274077	4.5116356554405346E-4	4.706078559598879E-8	0.4647113814906193	-797.5448962637494	136.20059341535668	162.5232349979743	258.8594850094003	151.44366392647615	104.3605390365309	30.708120838161555	10	45	23	16	24	15
110425000	-54619.903194384744	-53585.81076192879	-1034.0924324559503	-53585.81076192879	83.10582478110486	0.5309230303733256	0.03026827668894135	0.3375844339022657	0.046043122891304536	0.011430801739760176	0.03412459037378761	1.5564160016847397	4.3847410340152736E-4	0.541673518666842	4.4054380179905955E-4	5.175892706575281E-8	0.5073648770833021	-802.4855186495502	207.99534148211737	271.8731896450276	127.38224244190016	166.6079099333319	103.76194511523431	45.961453729423724	31	56	4	24	5	13
110430000	-54641.776700147515	-53612.86709184489	-1028.909608302623	-53612.86709184489	80.11863931542652	0.5309230303733256	0.030226740244561866	0.338849352801851	0.046043122891304536	0.011430801739760176	0.031099655700054556	1.5564160016847397	4.4531274399946523E-4	0.5460097948147876	4.3451289911083474E-4	6.597934137319635E-8	0.5609240382498001	-800.7362320205145	190.25574644541794	223.55280582507547	239.2596711763604	132.9775111789103	116.46008224593655	27.412986386189495	31	50	5	8	25	14
110435000	-54635.281545580605	-53594.4989291682	-1040.7826164124074	-53594.4989291682	84.12323997839913	0.5309230303733256	0.028804010571935285	0.32899138142396017	0.046043122891304536	0.011430801739760176	0.031099655700054556	1.5564160016847397	4.203370298270447E-4	0.525332355754288	4.186989919329917E-4	5.4063708184732876E-8	0.5310575846299181	-804.7557532315542	157.4668521813958	229.0904185541142	202.5791487377946	587.8527276552015	134.39926990259778	30.886051935011608	24	20	18	7	50	14
110440000	-54627.37945340347	-53602.982977239124	-1024.3964761643424	-53602.982977239124	90.60936535750369	0.5192568853362728	0.03452710887591949	0.3526042690337293	0.04874992751934994	0.013962254382533564	0.034052515290468294	1.5564160016847397	4.253531949137396E-4	0.5221389718432834	4.1832306470014516E-4	5.7298871422028274E-8	0.5526609524697342	-804.5050299466008	216.05547428728292	216.23434355499822	247.9477223385226	104.73710651834574	144.2927418966229	43.565254736662936	8	39	38	5	24	19
110445000	-54600.48617008783	-53605.12455048928	-995.3616195985511	-53605.12455048928	84.99584975639428	0.5384088494644501	0.03452710887591949	0.3538667661533087	0.04874992751934994	0.010195100965524034	0.03673968410258359	1.6513486993127953	4.466495755830965E-4	0.5054732786454966	4.284320100639896E-4	4.894213506426498E-8	0.5067907084388021	-806.1478305459983	203.71253730917158	179.20048237457138	176.77120290117242	87.65891657426741	274.441413418545	39.035099624490925	10	66	19	14	4	20
110450000	-54605.04000455319	-53606.541293048445	-998.4987115047475	-53606.541293048445	78.49042737021811	0.5384088494644501	0.03452710887591949	0.3525747566131512	0.04874992751934994	0.010195100965524034	0.037760427766696664	1.6513486993127953	4.3127652827734566E-4	0.5078745229636846	4.158190750049081E-4	5.1007273679179994E-8	0.5293232862838363	-803.5469634851095	122.6927791933672	241.53303505658815	229.5949387151802	118.51562220283996	46.59906093177744	22.374165508911833	13	68	4	28	8	12
110455000	-54610.23551860731	-53625.236151069905	-984.999367537406	-53625.236151069905	83.83173071891132	0.5384088494644501	0.036527433093837464	0.35826390692739524	0.04834429981448421	0.009712094062230175	0.02900584614164146	1.6575067718668002	4.426354576978228E-4	0.4877487114649148	4.173803937250717E-4	5.0455426441558005E-8	0.5171371581621602	-797.2002168730689	189.5321991907276	294.53468373462783	113.45674171024443	210.93454984144094	31.866552085179553	35.65415467407248	36	47	28	3	11	8
110460000	-54635.5786109012	-53636.069018850394	-999.5095920508061	-53636.069018850394	88.23695529566159	0.5384088494644501	0.031107311267199917	0.36979740056139415	0.04834429981448421	0.015481353614070086	0.031052744533993346	1.4454910917409385	4.433896599372182E-4	0.5193915606414122	4.144245730552695E-4	6.275659378016699E-8	0.5858803552138231	-803.8988140339346	233.06990409941375	311.9203425299519	81.50922352159174	217.97176908157746	54.86029741500062	38.73106348887639	61	34	13	5	10	10
110465000	-54629.90577655645	-53617.34439848134	-1012.5613780751115	-53617.34439848134	97.487163711609	0.5123687801040989	0.03172868079945212	0.34805627058367916	0.04415811453522526	0.01194216607405733	0.036897579939982945	1.4454910917409385	4.450026063839315E-4	0.48955646747278114	4.215980753986817E-4	6.25109223229966E-8	0.5531302114876444	-801.9761656033965	232.94378629378502	509.8548343212741	252.5123530287786	161.48213951624325	31.98014291489867	43.65121209650822	68	11	5	31	11	7
110470000	-54587.17944388695	-53602.21522727681	-984.9642166101393	-53602.21522727681	97.37746299154523	0.5123687801040989	0.02811084424336916	0.31797886835498723	0.04415811453522526	0.010086442655499048	0.031248470523098332	1.4454910917409385	4.6523818691805117E-4	0.4607247294544213	4.326013663437294E-4	5.786307640991466E-8	0.5207009102500126	-794.8277126860426	196.86876212935772	244.6491264903735	348.77251459007806	117.2787527552399	18.990224805503743	35.91058181486547	51	21	7	40	6	8
110475000	-54601.9857366302	-53592.42531542145	-1009.5604212087461	-53592.42531542145	90.88224269827496	0.5123687801040989	0.02811084424336916	0.31797886835498723	0.04415811453522526	0.010086442655499048	0.03608613774763458	1.4454910917409385	4.533341603327199E-4	0.5521819409511696	4.2459646483544375E-4	6.350035504756757E-8	0.5529220681177369	-808.8338539030843	178.70166781176073	261.00484199762707	249.58625925515463	157.7559786287808	78.797561650974	21.420174155861808	30	20	34	29	13	7
110480000	-54633.121137620146	-53626.61551115836	-1006.5056264617887	-53626.61551115836	90.46595405631669	0.5123687801040989	0.02811084424336916	0.31797886835498723	0.04695370109984351	0.012855255290261594	0.03608613774763458	1.274077960241103	4.4389232882941247E-4	0.544023492931429	4.183395850987809E-4	6.55552649089058E-8	0.5795546117042493	-805.980258009298	259.4293685453535	201.52151483436856	274.7729104683159	139.1154396816462	21.428752160130813	48.777431930878144	50	5	22	38	8	10
110485000	-54631.02241110616	-53622.22592031377	-1008.7964907923882	-53622.22592031377	81.50351192492096	0.5123687801040989	0.02811084424336916	0.32892821147570217	0.04695370109984351	0.012855255290261594	0.03608613774763458	1.4803068452243322	4.6512822903365156E-4	0.5160292678996895	4.330307841376147E-4	6.905624076768788E-8	0.5815382231554189	-812.2211756386905	373.2869210038837	153.22119953842542	262.4487868836694	167.86302775843788	37.857638837765144	27.60038447552937	12	55	23	26	1	16
110490000	-54635.77179964322	-53614.0136784107	-1021.758121232518	-53614.0136784107	82.12795772831983	0.5123687801040989	0.0327903219860125	0.35003250981125344	0.04519082251818264	0.014939063424547363	0.04013916162666893	1.2286163941943078	4.4589383682922375E-4	0.5358833841376912	4.150847794061129E-4	5.937672349261604E-8	0.5510043126128674	-812.116639495732	211.36548395113903	349.45857017242474	197.60122733474526	205.12235773200487	120.40054980938751	45.30536755489302	3	5	13	60	34	18
110495000	-54619.21931050648	-53617.15785019571	-1002.0614603107704	-53617.15785019571	82.83335510961113	0.5123687801040989	0.0327903219860125	0.32104056357798355	0.04519082251818264	0.010080684598475697	0.03182885781562821	1.3539430501562397	4.5375667361615606E-4	0.5570314440901042	4.180911588257425E-4	4.5309120610211407E-8	0.4947037452590977	-808.9968548371916	293.54147407710076	173.31946837051117	255.15760922398624	131.0964267572108	219.9968597776953	45.21855889887663	18	3	59	26	10	17
110500000	-54613.211616723784	-53632.945064478685	-980.2665522450972	-53632.945064478685	78.21848617934485	0.5123687801040989	0.0327903219860125	0.3199416451103952	0.04679504617530848	0.010238752229434562	0.03980861405665821	1.3539430501562397	4.343676510265581E-4	0.5019596236402096	4.0603646760212556E-4	4.267756893724734E-8	0.49746721632416385	-809.5876527522845	218.18727490711012	136.69938801191645	240.69697466565088	140.53408183133715	153.64707242944442	34.09201275182804	28	12	41	24	16	12
110505000	-54629.32338580222	-53624.49563188124	-1004.8277539209778	-53624.49563188124	88.83096280431144	0.5058135724698085	0.0327903219860125	0.3298287242341656	0.04679504617530848	0.0129459095549368	0.035123936202518344	1.4473742201849473	4.564355581097512E-4	0.526040733734345	4.216201234853864E-4	5.40785661997691E-8	0.5310521221254529	-808.7229051469816	177.40349898326596	267.23346997181426	627.4025084724149	136.80109544056216	115.22068708564676	30.148931790814537	36	37	5	8	30	17
110510000	-54615.1659552505	-53615.476023411	-999.6899318394977	-53615.476023411	81.97623926665487	0.5158807662335596	0.02882343637049653	0.3298287242341656	0.047107250785372395	0.01366257195353586	0.035123936202518344	1.4473742201849473	4.422101603608811E-4	0.5486490526717762	4.226015456551648E-4	4.671526590666587E-8	0.5106734933685971	-808.2258187580852	106.18264542462524	270.5773661574369	235.58306349566047	194.11809227522386	267.05709636313304	22.74264967850435	3	14	24	50	25	17
110515000	-54601.928803322015	-53604.019899162166	-997.9089041598489	-53604.019899162166	74.33134712798963	0.5158807662335596	0.02882343637049653	0.3330221144045923	0.047107250785372395	0.010551487900093732	0.030922887970093023	1.4473742201849473	4.5457019364352115E-4	0.5080504302261026	4.3537319026635787E-4	5.316725057343657E-8	0.5121374121410287	-798.3974638895012	236.59734112336335	250.99617025061926	283.8644034924617	251.86257846936013	108.90403613542516	19.455524270538383	5	3	12	65	35	13
110520000	-54603.73433356369	-53620.139266408085	-983.5950671556083	-53620.139266408085	83.72075113453963	0.5179781553045012	0.03140264296237757	0.3330221144045923	0.04760214824230642	0.011565768870359565	0.030922887970093023	1.3880703573810997	4.68738571817181E-4	0.5286177844112969	4.3753184899826097E-4	5.163208957189114E-8	0.5005053349515634	-791.8711640019599	191.35537663028342	210.13190017699077	189.72624455582263	326.32598216546637	141.84591093570816	18.918591563630113	7	22	36	17	39	12
110525000	-54643.184637507635	-53626.406629127814	-1016.778008379819	-53626.406629127814	77.4796252245867	0.5179781553045012	0.03140264296237757	0.3330221144045923	0.04760214824230642	0.011565768870359565	0.030922887970093023	1.3084252544696682	4.4688164915885747E-4	0.5329182958464898	4.3480352736959514E-4	7.266632192016069E-8	0.5779052781198782	-791.3207825439501	200.28320625477897	110.65370083338136	205.48515000050605	547.6798744663199	123.04552425605294	18.763715393351198	6	7	71	1	35	13
110530000	-54638.45538590836	-53627.327761441855	-1011.1276244665037	-53627.327761441855	73.24316040036258	0.5045360334586084	0.03140264296237757	0.32467666339364143	0.048040303521705165	0.010154917980473167	0.030922887970093023	1.3543249723179718	4.683631711741424E-4	0.5444994830624605	4.5331253728386696E-4	7.32204149942494E-8	0.5722906629712474	-793.0111906704603	192.50015918016666	256.6529081690701	200.6809470056131	220.82423244436134	170.89510755912804	20.077045395473643	30	2	46	10	32	13
110535000	-54622.21351120641	-53613.939969733874	-1008.273541472536	-53613.939969733874	75.22260437559126	0.5045360334586084	0.03228801550741007	0.3358286917760727	0.04692107831907045	0.01453824739495754	0.030922887970093023	1.3543249723179718	4.609592387317515E-4	0.5326026878888689	4.442128473604248E-4	6.002985368792269E-8	0.5374006479822042	-790.6899101775882	201.71435959256567	138.30005449262285	221.34872526919762	102.46607548026148	145.87773931817512	22.22182509330759	25	22	39	15	17	15
110540000	-54636.8764675485	-53620.864190638276	-1016.0122769102221	-53620.864190638276	80.12367229055566	0.503734712362701	0.03527264616871649	0.3358286917760727	0.04692107831907045	0.013004816521274	0.03734820756412033	1.3543249723179718	4.470781185790233E-4	0.5870369520907512	4.162895506089959E-4	5.455385981700385E-8	0.5329054223590877	-800.0877770386942	396.6216561409733	138.52928983022122	213.82870093263756	145.86962160258742	157.2566619148361	27.34439781592147	10	44	31	30	3	15
110545000	-54641.376291911794	-53604.8534418174	-1036.5228500943927	-53604.8534418174	75.6899479100716	0.503734712362701	0.03527264616871649	0.3358286917760727	0.050309178163365983	0.013004816521274	0.03734820756412033	1.3543249723179718	4.679895978934361E-4	0.5591081106054642	4.423933107454697E-4	7.393451747428447E-8	0.5805758775880995	-798.2653214982536	200.1347619322252	192.2887002486839	110.73273918888346	213.2844356871317	7.93651229466492	26.884017152777854	47	56	4	10	2	14
110550000	-54632.6957980578	-53624.01075727669	-1008.6850407811137	-53624.01075727669	70.36292487952582	0.503734712362701	0.037724378174997956	0.3358286917760727	0.04848628777459984	0.013004816521274	0.03734820756412033	1.3543249723179718	4.6400462691542665E-4	0.5142176505849575	4.3576820535348514E-4	6.152834170362844E-8	0.5409758118677418	-795.2567695196195	155.19511147748742	218.0224638480753	124.68649510604007	81.72888418172043	205.60938866606003	24.047795773206587	23	62	8	16	8	16
110555000	-54590.677007620994	-53602.00326035755	-988.673747263443	-53602.00326035755	91.44638215924799	0.5066226614392703	0.037724378174997956	0.35778655983030566	0.04848628777459984	0.009102773401428444	0.03813488090594636	1.2954990108209592	4.644566508756497E-4	0.5374104781634544	4.175218288365194E-4	5.102988856849942E-8	0.5077588957266549	-803.4868796204815	205.9560962646354	223.01829890007662	587.0376284767907	136.60144378296775	56.587690501789226	34.58821092573067	21	52	5	39	2	14
110560000	-54582.9872337514	-53598.07229583658	-984.9149379148201	-53598.07229583658	88.5127735273681	0.5066226614392703	0.0377496041313162	0.35778655983030566	0.04848628777459984	0.011586405637283676	0.03727125166366852	1.3155280578609054	4.636212522518083E-4	0.5187085668638962	4.133418000078733E-4	4.2590397133692217E-8	0.47339722908929227	-804.4398467598604	210.72661998754612	242.32264614499434	143.23016071143653	105.67483844274031	194.100685904747	36.18121899467727	36	45	7	16	10	19
110565000	-54594.81455654473	-53611.92232262556	-982.8922339191598	-53611.92232262556	78.84241277224172	0.5066226614392703	0.036554281053272096	0.35778655983030566	0.04848628777459984	0.012158366803649161	0.03727125166366852	1.3155280578609054	4.7682691659381074E-4	0.46140625369287014	4.3246172870446936E-4	5.3547863145355006E-8	0.505210579766014	-799.346766028356	184.3644496612523	221.68890964207569	243.2169757254484	149.50935500422494	271.3077938133519	31.421232224681322	68	11	10	15	11	18
110570000	-54582.56932677275	-53600.67366509432	-981.8956616784296	-53600.67366509432	82.67846094292122	0.5128140280334601	0.036554281053272096	0.3243771435562605	0.04848628777459984	0.012158366803649161	0.03727125166366852	1.37758286077084	4.8039383771431867E-4	0.5167312639426952	4.471904363323222E-4	5.8369958686484674E-8	0.5101617303413558	-791.6192028682552	148.30680853965038	155.99720513463228	276.79396887382046	94.02502729221564	133.13848334204826	34.262097863371395	53	13	18	16	16	17
110575000	-54588.236671260354	-53600.262291273415	-987.9743799869389	-53600.262291273415	83.27429061100331	0.49883106072115047	0.035435920083504366	0.3243771435562605	0.04174293746526537	0.01152096340966222	0.03727125166366852	1.2989608401589237	4.87451793689925E-4	0.4887189510585702	4.406601434208625E-4	5.988635969643662E-8	0.5135899011035279	-799.8685779722978	143.77456031174378	186.35483440223558	359.72773026572435	110.1446734191213	144.31097105314393	43.13358418207816	13	52	18	6	30	14
110580000	-54596.942594665554	-53619.009469864824	-977.9331248007315	-53619.009469864824	87.07971594631464	0.4869886441129109	0.034016732163813186	0.3463017484051461	0.0511840849713566	0.012571871819181308	0.03727125166366852	1.20793258212802	4.6945288301594517E-4	0.5192187618471248	4.283848903308006E-4	5.593766749384725E-8	0.5219423005104113	-795.4740854580767	180.58627354206368	109.33778705011771	127.58738557908485	303.47245367710144	122.04768083768332	19.050370333527276	46	8	2	29	33	15
110585000	-54608.96497264856	-53602.09222468402	-1006.8727479645385	-53602.09222468402	95.85324409350952	0.4869886441129109	0.034016732163813186	0.3518956947749105	0.050472875493958534	0.013997799632308655	0.03727125166366852	1.20793258212802	4.677536745578997E-4	0.48202154292825916	4.2587633476767213E-4	6.042424368734395E-8	0.5255784664110621	-806.0644889360843	431.85946087319877	258.4583668154565	254.75959393703695	324.50626295947086	147.4535338161947	9.047052022990112	8	24	48	1	39	13
110590000	-54609.937935184484	-53602.275386182286	-1007.6625490021947	-53602.275386182286	101.67269249108031	0.5077538078845731	0.038306259017679166	0.3518956947749105	0.04969445908373487	0.013621949115337553	0.03377524157757045	1.4362681139537952	4.487240774120338E-4	0.5072306392467983	4.027789119548422E-4	5.377646387171077E-8	0.5208570014950935	-807.6783421134721	124.29919340287738	243.69012860497094	227.37062428928454	236.55351049323602	147.19821843719308	24.475116303082014	34	4	40	23	19	13
110595000	-54602.668806336325	-53605.28705901935	-997.3817473169769	-53605.28705901935	82.99352708611187	0.5066600768448535	0.026532713689251104	0.3518956947749105	0.04969445908373487	0.01015258897627458	0.03616062763882997	1.3092044126306925	4.534103456558975E-4	0.5311262652334129	4.213496682967056E-4	4.984299930775468E-8	0.5026718956702837	-806.0155717190181	168.43184361359425	86.9801149971407	171.86749333607932	198.0866377777923	20.993606633960027	34.04978657804882	22	15	4	77	9	6
110600000	-54584.81448266736	-53593.45866031885	-991.3558223485062	-53593.45866031885	84.37923723820172	0.5075277306864044	0.026532713689251104	0.34361085438995975	0.043791842857216365	0.01015258897627458	0.03718817831212648	1.2291993917822615	4.555385778726238E-4	0.5197171215239992	4.198508941412531E-4	4.5054029254721085E-8	0.4714418183186475	-803.8138563706692	171.98968794586975	121.40178313723621	221.7809270814089	223.83712555529746	168.75176527716798	15.623888919803647	6	37	23	52	2	13
110605000	-54600.40114650106	-53611.928070900765	-988.4730756002987	-53611.928070900765	94.16855550625962	0.5075277306864044	0.03267036069421494	0.3143170241969817	0.043791842857216365	0.011104575664980494	0.032399082037590066	1.2105753549900387	4.5147391865494544E-4	0.44207020911322514	4.1443609411504693E-4	4.454215873649274E-8	0.4753146622888175	-803.1278562059158	205.80460371532848	165.493191819833	258.9287393823344	158.10437227253436	43.15819620453381	25.45189653748121	25	36	34	23	2	13
110610000	-54606.11806706189	-53608.00693138824	-998.1111356736504	-53608.00693138824	86.07173537676913	0.479363859237446	0.03267036069421494	0.3143170241969817	0.043791842857216365	0.010411086618653162	0.03360665368339624	1.2333881820479615	4.611761945638308E-4	0.48797005382754804	4.179125340836028E-4	5.872537416760338E-8	0.5471831502385851	-809.7159168683907	287.11232714111196	189.8195648068976	265.4244769354672	281.3998907200565	106.67655268252425	18.992302710767895	12	51	34	12	8	16
110615000	-54616.623771259896	-53608.94931854028	-1007.6744527196149	-53608.94931854028	90.00386805590205	0.479363859237446	0.029740541609226505	0.3143170241969817	0.04621118726488096	0.00982942930836019	0.03360665368339624	1.2333881820479615	4.7314363386924185E-4	0.5550733751486955	4.22074634513313E-4	6.251631578923341E-8	0.5385754952391284	-812.2078764240049	113.56470920044431	255.118782253379	210.31841285586643	244.68954954522425	125.02113113274694	16.798923241467865	1	44	54	4	15	15
110620000	-54606.44591810133	-53613.34388982014	-993.1020282811912	-53613.34388982014	92.9560852731179	0.479363859237446	0.03319398755765904	0.3191386517276272	0.04621118726488096	0.011123828053015367	0.03360665368339624	1.2333881820479615	4.593307954027847E-4	0.4744791335558294	4.13164812192219E-4	5.3684108150439206E-8	0.5340798836836389	-817.4055639716573	310.2925195110343	286.87919668745354	229.57419167669727	169.02911429863508	13.313259574476668	23.909130469345957	17	61	27	14	2	12
110625000	-54604.232051112274	-53605.263175294334	-998.9688758179385	-53605.263175294334	84.88562743207866	0.479363859237446	0.033944516395390464	0.3413232561919238	0.043238216052329255	0.011688734991640092	0.03360665368339624	1.153094684885224	4.4982332829503565E-4	0.5157118583034073	4.108821499422286E-4	4.575944610156931E-8	0.49452153999700577	-816.4374570333053	288.6908050048689	210.05872616685264	180.8420925360745	488.41673238202435	22.39455062047158	31.289733720743474	24	80	12	2	13	2
110630000	-54604.37125854553	-53612.22630445564	-992.1449540898881	-53612.22630445564	85.61488785696315	0.4665400890584012	0.02990140972255739	0.3278274492008826	0.043238216052329255	0.011688734991640092	0.040564573288767385	1.0044658668291564	4.344077925084547E-4	0.4854571414182809	3.973172024693552E-4	4.817564335439042E-8	0.5110556673791071	-807.1448730879266	179.81953666974402	240.61114633826668	174.8441063584329	23.562664252149496	55.903817090162846	17.778925526259805	2	82	30	2	6	11
110635000	-54595.243198591736	-53596.1153328357	-999.127865756033	-53596.1153328357	87.96786384235806	0.4665400890584012	0.02990140972255739	0.3300165169057706	0.043238216052329255	0.011688734991640092	0.03817373617555986	1.1342176896821154	4.6357886197458033E-4	0.522697564367232	4.2056026408317194E-4	5.7361509389431835E-8	0.5311481430708365	-810.702372883643	186.11422043854898	301.7692304523392	229.573181581608	44.98721228878671	34.09343116963955	23.35325524790038	37	42	34	4	12	4
110640000	-54608.71981010975	-53601.549606308814	-1007.1702038009354	-53601.549606308814	79.22225185551986	0.4665400890584012	0.03465989357517502	0.35363734525294976	0.05110590274705714	0.011688734991640092	0.038667247276120274	1.1342176896821154	4.669903653352679E-4	0.5408389393789568	4.22035612085167E-4	6.009611974839144E-8	0.5372383147393575	-811.1624998551272	97.42719004789598	183.04956679348936	256.6586694768978	45.227164306379926	37.24932928006278	19.595053611240072	1	53	60	4	11	4
110645000	-54610.91710807573	-53605.92894392933	-1004.9881641463987	-53605.92894392933	77.73770310771829	0.4668157034752349	0.03465989357517502	0.3520176990661938	0.048993072172380865	0.011688734991640092	0.038102276205679166	0.9882885779028856	4.498934009478485E-4	0.500563539272602	4.097791820354462E-4	5.485818622827803E-8	0.5381893215832457	-808.6633747736054	230.76757147353666	265.6474792958819	132.40549449995135	391.3908377457493	42.36530752956909	18.866163388987726	8	76	26	4	13	6
110650000	-54626.90296352184	-53600.617010010435	-1026.2859535114055	-53600.617010010435	89.44327629819095	0.46169243692646783	0.03465989357517502	0.3520176990661938	0.048993072172380865	0.011088260379150354	0.034875955387796	1.0509210089398089	4.43745509993583E-4	0.5643862582684784	4.0528871653505347E-4	6.67033601856134E-8	0.5807107751950134	-815.3810943046528	191.24087209714892	274.64096822848154	264.4328252132647	188.49277489406978	34.1028543119679	21.681436079321855	3	83	8	22	5	12
110655000	-54592.6650576102	-53599.01512620822	-993.6499314019773	-53599.01512620822	105.12930419275486	0.49021926667729226	0.03465989357517502	0.3520176990661938	0.044391759682004296	0.011844138648763351	0.034875955387796	1.0908664560092138	4.557141131317504E-4	0.5085170109136594	4.008352022798139E-4	5.324337033203535E-8	0.5265387319969111	-809.8862551911518	149.94823810551492	229.83711778684054	123.55006864244486	124.40881254142627	179.7239022080852	28.21386505875526	35	44	7	22	13	12
110660000	-54578.35175669	-53586.92125676767	-991.4304999223264	-53586.92125676767	92.57677986973839	0.48896432900913744	0.03591561620518077	0.3520176990661938	0.044391759682004296	0.011844138648763351	0.034875955387796	1.2547660227361255	4.778151912122277E-4	0.5128965459929187	4.153112778763722E-4	5.971068601749982E-8	0.5479607139928466	-812.5848840468262	204.57628420389395	169.00847196462684	397.1783359284555	174.37349290711714	345.0451217853006	37.90792043718296	46	22	18	33	1	13
110665000	-54576.99314934794	-53591.42853332187	-985.5646160260662	-53591.42853332187	79.6585285797187	0.48966957799035943	0.03794497998653411	0.3520176990661938	0.046207353110983	0.011844138648763351	0.039258384705642475	1.2547660227361255	4.683136932792124E-4	0.49332892690681457	4.212190306436996E-4	5.237739506554443E-8	0.5220808234912326	-813.4840328021983	144.14979488966588	196.98077885690455	216.3426027320559	125.78708786956273	49.48264135741902	32.23859312007527	17	51	30	17	1	17
110670000	-54587.209966873306	-53590.38371243712	-996.8262544361895	-53590.38371243712	80.90055403366252	0.48966957799035943	0.027004033259990255	0.3509120078247343	0.04717224748662985	0.011844138648763351	0.03605019278158705	1.14387331860982	4.6921548808204796E-4	0.5083993071070743	4.267889234878598E-4	5.634149696546771E-8	0.5313233460441353	-807.1063934216618	165.59094936977792	388.13398664249814	107.15136910305326	403.22573492544836	95.51388153712357	38.94561138525309	29	53	21	9	4	17
110675000	-54639.61498754449	-53620.728354715764	-1018.8866328287284	-53620.728354715764	95.49875866567687	0.48966957799035943	0.029845086567775337	0.3509120078247343	0.041696137604703434	0.011844138648763351	0.03605019278158705	1.14387331860982	4.6038964518134353E-4	0.5521816613101351	4.1750415145423844E-4	7.031834164349656E-8	0.5832455433237483	-812.399558458678	163.58015140020856	268.59233300627693	86.81302239806995	117.85924100817343	27.02008114079384	31.873719915275878	30	68	7	11	4	13
110680000	-54612.4354876004	-53618.83528374688	-993.6002038535257	-53618.83528374688	87.5578689019238	0.4685939945305249	0.03214730843105668	0.3448597787911221	0.048810960928499514	0.011844138648763351	0.02948282068823388	1.14387331860982	4.49487546674229E-4	0.5155798305965971	4.2041439088832494E-4	5.868101421732605E-8	0.5385068126802444	-804.9473591326523	229.2524900139697	212.22970070303833	198.15729320024465	147.23259175195187	26.64571108901891	36.6355938367262	15	50	11	39	9	9
110685000	-54604.57630638311	-53621.76236998005	-982.8139364030542	-53621.76236998005	80.84722541675872	0.4685939945305249	0.03214730843105668	0.3448597787911221	0.048810960928499514	0.011844138648763351	0.02948282068823388	1.044459453901595	4.734589100369649E-4	0.4938726627115142	4.4321354201157877E-4	4.797414241320737E-8	0.48523708728115356	-805.3629072765915	150.94792671799848	181.92857687801816	265.85486151314666	108.13523663286838	34.48648602340899	16.893543055384946	9	60	17	35	7	5
110690000	-54594.76565779649	-53603.87076727624	-990.8948905202479	-53603.87076727624	81.09100880561873	0.4685939945305249	0.03214730843105668	0.3211977300694878	0.048810960928499514	0.011844138648763351	0.03878826622611143	1.044459453901595	4.5691016642083787E-4	0.5414827469519888	4.273640827614341E-4	5.55544252295989E-8	0.5406658082873205	-807.8405388234673	333.6360143628978	216.12531345147295	322.70619047193463	161.55820177790767	140.94885741856163	31.094544913100957	16	45	16	29	11	16
110695000	-54612.95816877977	-53598.73643591268	-1014.2217328670893	-53598.73643591268	94.97804156594408	0.48526839413733935	0.03214730843105668	0.3211977300694878	0.048810960928499514	0.011844138648763351	0.03878826622611143	1.044459453901595	4.3764397670754566E-4	0.5244207853300015	4.076976672399619E-4	5.947723283178506E-8	0.5748622123570172	-818.2674092884159	101.44716755631696	200.95642574876223	283.18520009870304	200.50433051084042	118.46021593079138	70.60663116333271	3	20	2	60	30	18
110700000	-54606.27191871141	-53599.264678432526	-1007.0072402788894	-53599.264678432526	101.78785469650623	0.48526839413733935	0.029366907952851858	0.35574711648897483	0.04727104505240071	0.011844138648763351	0.0396696390080963	1.044459453901595	4.200761801982581E-4	0.537814111721291	3.866282527264581E-4	4.4931174895628375E-8	0.5310142747158992	-817.5160687767943	95.36213308654656	250.26400748194547	213.71665928970904	201.68686531605204	123.92858074983968	29.799342046355445	3	14	3	72	27	14
110705000	-54623.48341332467	-53633.4000627225	-990.0833506021677	-53633.4000627225	94.54360730692503	0.475082020325621	0.0280236717498842	0.3439038730397073	0.04727104505240071	0.012805617174253896	0.0396696390080963	1.044459453901595	4.362808156299133E-4	0.4606074395938472	4.0851297600962884E-4	4.8753232732789366E-8	0.5259938289011429	-813.1409333298318	92.84680944009641	230.21088823674543	117.18912733297891	212.01678326926225	166.04917822297006	39.16784823075546	1	11	3	63	38	17
110710000	-54630.04309504655	-53611.25562783838	-1018.787467208176	-53611.25562783838	102.20669432469364	0.475082020325621	0.0280236717498842	0.3439038730397073	0.047105508133454675	0.012805617174253896	0.03831022455025426	1.044459453901595	4.2224271611610844E-4	0.5439324884505508	4.0120292151443504E-4	4.56977006473184E-8	0.5085649819400216	-817.9347591268279	84.98864853485894	406.4690943327108	142.46596966636596	239.64638243548998	169.4978073820682	72.8604366924364	1	19	6	59	29	19
110715000	-54607.22552477271	-53597.705366380214	-1009.5201583924944	-53597.705366380214	106.20957550471387	0.475082020325621	0.03201145564582038	0.3439038730397073	0.047105508133454675	0.012805617174253896	0.026556794716167408	1.044459453901595	4.3333954543864686E-4	0.5012777642068463	3.9607341518017007E-4	5.3374049610828265E-8	0.5436605225084643	-819.3144319263469	276.4064532123025	228.23124984524136	284.3366581133435	298.6531958495649	126.90736710741521	38.047470428284676	11	16	39	20	29	18
110720000	-54607.467799769074	-53628.45720529002	-979.0105944790577	-53628.45720529002	94.8390244521257	0.4552661864058126	0.031109912048019543	0.3439038730397073	0.047105508133454675	0.011396644327527865	0.029747684138488474	1.044459453901595	4.5166567810634014E-4	0.4597171175519855	4.205603021896134E-4	4.1298297736317405E-8	0.4670556945041191	-809.915055041155	382.97257287538605	290.55871322762914	228.61885743116736	383.7058213561995	130.06671445344506	41.08943075207614	2	6	54	18	37	16
110725000	-54620.382269467664	-53620.93671608048	-999.4455533871823	-53620.93671608048	93.67944256700393	0.4552661864058126	0.03447857147709907	0.3439038730397073	0.047105508133454675	0.011742222216194026	0.029747684138488474	0.9848604476568363	4.29121358443832E-4	0.5170505495180142	4.0589776455132357E-4	4.1574926422196276E-8	0.4830619177040545	-811.2096071690256	505.115860516963	1098.2669831935843	245.49540028381813	65.88352542932459	186.16018477990744	35.23850873069632	2	2	81	8	24	16
110730000	-54610.28664749716	-53619.52433978827	-990.7623077088845	-53619.52433978827	95.55495904599837	0.4552661864058126	0.03447857147709907	0.3439038730397073	0.047105508133454675	0.011742222216194026	0.029747684138488474	0.9848604476568363	4.34924175717694E-4	0.5019291454695683	4.0280846051064546E-4	5.064360743759228E-8	0.5359193898635591	-810.6557254950999	247.56383089757793	331.202970264905	300.50513606002204	76.35712333343439	137.16399392732276	35.52306257465907	14	33	31	4	34	17
110735000	-54591.76085172627	-53599.96350098383	-991.7973507424412	-53599.96350098383	89.38119134470126	0.45557447283196834	0.029310018906073994	0.32578815258643495	0.047105508133454675	0.011742222216194026	0.03485902692429045	0.9760038777999691	4.4051188369072903E-4	0.4281525268822734	4.230870675124132E-4	4.714153249702127E-8	0.4931489409011765	-810.1498849833386	242.2288993108486	155.05161381510368	345.95984585123114	443.6050630685834	123.38544082364866	46.090283458858636	24	29	16	9	41	14
110740000	-54609.09913064132	-53602.00739010367	-1007.0917405376522	-53602.00739010367	84.99654858815971	0.45557447283196834	0.029310018906073994	0.3476875392209023	0.047105508133454675	0.011996030817058138	0.03485902692429045	1.0269577203739684	4.3071057526322735E-4	0.4622134275982843	4.1942393251982025E-4	4.63130738213662E-8	0.4871693229189651	-813.5545967907609	341.2495565956955	212.25907018069913	148.51577751053145	242.13734636906733	201.38547613384338	45.02890549553395	5	42	5	44	20	17
110745000	-54613.31650313445	-53613.88691896501	-999.4295841694408	-53613.88691896501	91.08122908527261	0.45557447283196834	0.029310018906073994	0.3476875392209023	0.05270458302975532	0.015533860129535488	0.03316217247271375	0.9784353561090633	4.24700545387864E-4	0.47911992789642693	4.086186954712501E-4	4.9369044723593987E-8	0.5159903133959214	-815.0297601214528	190.82505747297353	269.20428773665753	165.36318274727068	231.60836295712835	140.11762007491083	57.16975129288046	8	5	10	58	37	15
110750000	-54601.11391741458	-53611.105173387026	-990.0087440275558	-53611.105173387026	110.2832097532045	0.45480208861308263	0.029310018906073994	0.3358735009019343	0.040763492086765454	0.00906394830553993	0.032356515318408524	1.0723570192491363	4.414502114940152E-4	0.49249923489965314	4.122986686830544E-4	4.883447518723621E-8	0.49854300605344193	-807.4985078673144	257.6425777607023	95.53717189053984	215.9847228173588	238.18263438769682	102.65744127728614	26.37091706174977	11	6	30	35	34	17
110755000	-54598.27551293905	-53599.48535092405	-998.7901620150041	-53599.48535092405	108.9303599204938	0.476087442677079	0.029310018906073994	0.3358735009019343	0.04389967322077082	0.010930275326949434	0.032356515318408524	1.1105043808634036	4.2916946125202293E-4	0.5107027320537583	3.95333757672842E-4	5.0845806588826106E-8	0.5335265802927921	-811.8761597391974	365.27912467208404	222.90340237809102	118.99673404121272	252.74396777444542	211.753972842459	27.428595727477305	19	15	12	28	43	16
110760000	-54603.25965585996	-53604.368340343455	-998.8913155165095	-53604.368340343455	101.49711712524041	0.4712970284678763	0.029839506963004404	0.3358735009019343	0.04389967322077082	0.010930275326949434	0.03383454591743385	1.1105043808634036	4.508489179641295E-4	0.5383406055443934	4.255147688705303E-4	4.952699604748448E-8	0.4929004687752669	-800.6573325016756	186.95724511529627	347.15469613315446	206.095205343324	342.98265631599054	118.7849607773044	25.476267751843938	9	15	42	16	33	18
110765000	-54622.200081139934	-53614.37303691607	-1007.8270442238663	-53614.37303691607	114.42118604469708	0.4712970284678763	0.029839506963004404	0.3358735009019343	0.04389967322077082	0.013338164352030318	0.0368016193882181	1.1783535306831148	4.2619934633812814E-4	0.5157512843206381	4.029302782932432E-4	5.195057563107067E-8	0.5287088716670528	-808.3665358747643	272.9536982696035	216.41080507633833	221.91755375483405	512.2135162021233	128.24294691485824	35.36691635273133	5	42	21	13	33	19
110770000	-54635.16593683291	-53611.76586860707	-1023.4000682258431	-53611.76586860707	116.11451150601185	0.4712970284678763	0.03159661954213606	0.3358735009019343	0.051273560276006186	0.010393166712975108	0.033950816000995955	1.0283052049804486	4.420036138779413E-4	0.5127141752324356	4.0510786067025553E-4	6.293756199069877E-8	0.5634449892240083	-814.8354976158072	360.2504153804532	475.4214032227531	229.03002268148236	401.17987905997427	203.49767218780624	34.488220499130826	25	1	34	13	42	18
110775000	-54646.0500933543	-53615.11447208787	-1030.93562126643	-53615.11447208787	84.2158072462165	0.47553166261892865	0.03159661954213606	0.34538686222078613	0.04521511653152591	0.011558911181855982	0.033950816000995955	1.0283052049804486	4.2532890243005434E-4	0.5794648001096583	4.0287407291879086E-4	5.5243349914356075E-8	0.5435960303364963	-808.1865096824387	434.7890678614606	219.14005472068104	203.47528763303794	395.49248553731275	151.55252424736935	35.780111209229545	8	26	27	15	39	18
110780000	-54663.26215598951	-53631.99493040094	-1031.2672255885684	-53631.99493040094	88.57178561179718	0.47553166261892865	0.03013440699224847	0.3251875255774006	0.04521511653152591	0.011558911181855982	0.03510739895563824	1.0283052049804486	4.361452108995576E-4	0.5454773896863174	4.092953178582607E-4	6.879686931101156E-8	0.5907113679619421	-803.9748733410811	267.65587903337484	145.32072353694656	263.49319823246003	251.7619571249136	144.1017409688632	26.01546861637917	10	25	17	29	33	19
110785000	-54637.81559218711	-53613.516752972144	-1024.2988392149628	-53613.516752972144	78.39098161837013	0.47553166261892865	0.030675057678799675	0.32674206618568663	0.04521511653152591	0.011753217700109574	0.02863186542352586	1.2393586592558674	4.502870301738967E-4	0.5092340300645133	4.331131889604439E-4	7.641549910732928E-8	0.6046870951984753	-813.2045712139478	266.9853565809637	228.7143459965575	152.72213970631515	262.8865140143609	109.91281397207523	34.51591884702749	15	24	3	38	39	14
110790000	-54611.372296247624	-53601.91602144418	-1009.456274803445	-53601.91602144418	87.65484403951682	0.47553166261892865	0.031231980194279526	0.32674206618568663	0.04521511653152591	0.012018382207336632	0.03233309193654339	1.0058270104256783	4.2435043159775194E-4	0.5215452236950329	3.985840450470525E-4	4.866385712959024E-8	0.5213015973798343	-813.2250105220435	107.38872074656676	130.18705615680094	168.6290142350293	261.0463778200351	156.86854660244921	28.782749059593275	1	2	10	61	42	17
110795000	-54642.005337078685	-53609.899233338736	-1032.1061037399497	-53609.899233338736	87.06676394576907	0.4956839864747625	0.032258738599230466	0.3257281647832101	0.04521511653152591	0.012018382207336632	0.03369177935802184	1.1586775416104773	4.252039804749793E-4	0.5651158549922674	3.980220619969104E-4	5.641085031078321E-8	0.5444792447140644	-812.0466030823036	256.3577051324604	259.4419740529593	181.41260274836435	428.78800584718493	153.32239256453306	21.321876876972052	20	6	35	27	27	18
110800000	-54621.3922978551	-53604.34366471298	-1017.0486331421192	-53604.34366471298	99.70896403322386	0.4956839864747625	0.032258738599230466	0.34010651083374877	0.04521511653152591	0.009177343760397891	0.033137723950522405	1.3635842216213672	4.467668379523495E-4	0.5442928181416545	4.0779266745747793E-4	7.327966727342392E-8	0.6065240053029031	-808.4103837457947	187.97879957813197	109.71342510474986	252.98772042622178	546.7855925134843	132.11101387294698	29.327895818353564	33	3	27	13	40	17
110805000	-54602.26909567998	-53608.717364957796	-993.5517307221794	-53608.717364957796	96.50004064094362	0.4956839864747625	0.032258738599230466	0.3291902109996046	0.04608288530734572	0.009177343760397891	0.033137723950522405	1.3635842216213672	4.6101952769234686E-4	0.4951643921068637	4.167399110767056E-4	6.721051174560944E-8	0.5801994490514645	-808.9521659281564	226.57061293823705	693.9027578091226	543.3766929959368	434.7054999558542	121.56204298908038	23.693302109008222	69	3	5	2	36	18
110810000	-54598.3304975175	-53601.50523752657	-996.8252599909249	-53601.50523752657	89.67291076304281	0.4956839864747625	0.032258738599230466	0.3291902109996046	0.043129623357510506	0.012931654459744384	0.033979415497425024	1.3635842216213672	4.547795550580958E-4	0.5281689888696702	4.1741390814316586E-4	5.662834678534587E-8	0.5313074572417419	-801.5632912536266	195.28193742408902	163.47761571722094	289.14610216816544	104.6922864157566	161.26545454315757	40.36078490065462	62	4	19	19	13	16
110815000	-54580.30976279245	-53591.40850001917	-988.901262773281	-53591.40850001917	74.38497331781697	0.4956839864747625	0.032258738599230466	0.3291902109996046	0.043129623357510506	0.010828847746007808	0.033979415497425024	1.3635842216213672	4.792689009833617E-4	0.49323990929650313	4.3943540086323075E-4	6.570222367959463E-8	0.5511214737082188	-801.565904706397	196.55519167343436	399.8263910201843	245.19504419162823	121.7706412122474	312.3710314178217	38.07166950550193	66	8	12	28	3	16
110820000	-54599.25874698867	-53607.54472997533	-991.714017013344	-53607.54472997533	84.99286422260938	0.4956839864747625	0.032258738599230466	0.3622008514680038	0.04374658376677736	0.0105050915152724	0.03235037464001403	1.3635842216213672	4.679003865998178E-4	0.5370044190038341	4.196903853806041E-4	5.379807881550962E-8	0.5209783539800624	-810.9921844160369	240.5555726902651	189.77224668578063	113.94743386747588	99.17701089215521	117.17009567090632	55.402620230286395	51	39	7	10	7	19
110825000	-54602.798671860925	-53595.44897814015	-1007.3496937207782	-53595.44897814015	85.04504498060409	0.4956839864747625	0.03490921427981222	0.3622008514680038	0.04725529382628115	0.011115264684271025	0.03209190422063035	1.204960024248501	4.5072067302683234E-4	0.5401580418759001	4.1601715241989064E-4	6.771779508305942E-8	0.5884076182981998	-805.8426949090465	248.7147076951712	308.1091149962196	154.9661821223341	123.72931226746373	160.09456225207802	35.08773716372712	49	39	3	16	10	16
110830000	-54600.44776785299	-53616.23104971572	-984.216718137267	-53616.23104971572	76.66145963176548	0.48656886797340093	0.03490921427981222	0.31326921962837806	0.04725529382628115	0.011115264684271025	0.03381175672601168	1.204960024248501	4.828329136027424E-4	0.4846892238948668	4.433088917704727E-4	5.232421801372807E-8	0.49770993574957323	-798.5753214848894	205.97666718807	424.11781592241664	153.5301312121807	217.30342001234473	184.45405426744531	12.830259600909189	42	10	5	57	4	15
110835000	-54587.25286759314	-53596.81382536194	-990.4390422311972	-53596.81382536194	80.5965457433004	0.48656886797340093	0.03447176709726699	0.3661007485747083	0.04725529382628115	0.012977415866211683	0.03630561844848757	1.204960024248501	4.789983332502594E-4	0.5053930225618344	4.4422112643202605E-4	6.609502347461126E-8	0.5531145374149412	-794.4805359593769	220.82853273321905	148.69137231505778	213.8659300037735	329.48103489775826	126.84572790664662	20.64036671347603	26	15	12	33	31	16
110840000	-54604.44611169369	-53614.25208310421	-990.1940285894767	-53614.25208310421	72.91076850170626	0.48656886797340093	0.029722482558386748	0.3661007485747083	0.04603594965417796	0.012977415866211683	0.030481353211418552	1.204960024248501	4.752834280943582E-4	0.5165741336956045	4.4179675396486336E-4	5.9092485093800246E-8	0.5379848380595996	-801.1762972049814	48.794528755524	205.58819179603682	147.3786171324212	228.46260184108425	122.8167094703952	14.78119274949827	2	17	13	46	39	16
110845000	-54586.93866636037	-53596.61398468834	-990.3246816720371	-53596.61398468834	73.96625225881473	0.48656886797340093	0.030074314873003032	0.3307843930137641	0.04603594965417796	0.012977415866211683	0.03651547786111795	1.2272330992877634	4.8407193245933444E-4	0.49751147360709363	4.641092050682331E-4	5.835789365350208E-8	0.4937026283483136	-792.5512435188759	209.71375513136618	166.51950242429365	159.79353689066957	263.2827589191796	113.34234553363382	12.12016500630385	1	21	9	45	41	16
110850000	-54595.065361713314	-53589.42531200426	-1005.6400497090506	-53589.42531200426	76.88145548007205	0.48656886797340093	0.02825375738087793	0.3307843930137641	0.04603594965417796	0.012977415866211683	0.03651547786111795	1.2272330992877634	4.5994743689299074E-4	0.5296524362830575	4.3896491402400646E-4	6.017302108728499E-8	0.5308981815243332	-798.7869124677605	202.9480591518475	120.88708759521738	235.76858640987973	219.0856377236014	98.70841898081939	46.75922491532033	10	12	12	49	37	13
110855000	-54654.480215501746	-53622.290198121635	-1032.1900173801105	-53622.290198121635	79.71317226556842	0.48656886797340093	0.033848241387066824	0.3307843930137641	0.039994607096441204	0.014159971444981307	0.03651547786111795	1.2272330992877634	4.849965730995032E-4	0.5829263565159027	4.5618439298419493E-4	8.487501959502787E-8	0.5975306636665862	-804.6610694058237	195.09645517623085	214.72441886572895	323.08790640156474	192.77447400579968	117.00938829351696	32.18181316841507	15	46	14	25	24	9
110860000	-54619.80872086855	-53633.52540361166	-986.2833172568891	-53633.52540361166	87.06881590333995	0.49379084208208307	0.03443578245614091	0.32470842173182585	0.039259735739979276	0.014159971444981307	0.035321981376792703	1.2272330992877634	4.659546338005692E-4	0.5220528890600814	4.391854261499978E-4	5.875757855509071E-8	0.5260103102588083	-787.7860832274682	155.799234452441	294.7217306003747	102.6104624929894	107.08799234679125	136.77859736593496	17.389504990063738	39	39	6	17	15	17
110865000	-54626.74845452016	-53626.91951911124	-999.8289354089195	-53626.91951911124	88.56271048365143	0.4947930842351706	0.03114950302484511	0.33759426845310214	0.05001686711047733	0.01130812218981976	0.035321981376792703	1.2272330992877634	4.566728433751083E-4	0.4926257968647907	4.363311245597424E-4	7.423208750097525E-8	0.5748578704498624	-783.8121215475328	142.2009684031829	257.1046928283393	113.13222537206839	75.54006744944171	155.82466103811169	18.9980033211995	38	45	6	14	12	18
110870000	-54627.05771004018	-53629.07068321968	-997.9870268204962	-53629.07068321968	89.6166519089273	0.4947930842351706	0.03350166960793474	0.33759426845310214	0.04433215326379899	0.01130812218981976	0.03706569560546703	1.2272330992877634	4.724340094176809E-4	0.5228239994369696	4.423710383891218E-4	7.097749635426469E-8	0.5659808511967025	-798.3806155499021	128.9439054552535	297.7590178392673	269.75972270075016	125.11539444787286	87.90445555288689	24.96187331495494	22	57	2	36	2	14
110875000	-54648.01298823844	-53619.71198223207	-1028.3010060063725	-53619.71198223207	92.08000715414805	0.4947930842351706	0.03338050420971471	0.33759426845310214	0.04433215326379899	0.009033081918423695	0.03520226912648517	1.3469855301818732	4.8106286201907915E-4	0.5391909163723254	4.4667704984753054E-4	1.035734774761488E-7	0.626620676621876	-790.6931205226887	146.62800545148806	220.03538460223842	80.242236041137	101.16944450220822	122.08925260136495	22.4949911988272	29	58	5	14	12	15
110880000	-54634.92022537669	-53600.149965051816	-1034.770260324874	-53600.149965051816	91.4178022882011	0.4947930842351706	0.03338050420971471	0.33759426845310214	0.04433215326379899	0.011691590833772874	0.03520226912648517	1.3469855301818732	4.699376970663977E-4	0.5487148295973541	4.4141196106285897E-4	9.24671868136738E-8	0.6247123642645774	-793.7260286455835	135.54128700640845	273.93649030269563	400.5821848701177	190.67044767312407	167.18922215831714	29.150642502023384	39	24	17	15	21	17
110885000	-54643.062560963226	-53587.3428009797	-1055.719759983526	-53587.3428009797	86.2320070399326	0.4947930842351706	0.03338050420971471	0.33759426845310214	0.04433215326379899	0.011691590833772874	0.03472706012771285	1.264172298053519	4.7372517455821205E-4	0.5878944173888	4.429595314871046E-4	1.058764526225893E-7	0.6406710992671725	-796.391412293163	166.14550412657297	356.1928942759839	759.5249293661068	117.55299320432732	316.8834808640266	23.60388453406615	45	27	13	25	4	19
110890000	-54595.5644300348	-53582.30020101023	-1013.2642290245724	-53582.30020101023	81.56971228941642	0.4947930842351706	0.03498437117252959	0.33759426845310214	0.04433215326379899	0.011691590833772874	0.03472706012771285	1.264172298053519	4.726964318705765E-4	0.5699455446274736	4.4642571710116526E-4	6.045836551043628E-8	0.5136891653601046	-795.5724942505844	142.09319129450503	274.94736480783973	101.16410774652556	119.47997626417363	147.40292908942564	21.936699185836172	33	44	12	18	12	14
110895000	-54597.89749884741	-53593.34136089822	-1004.5561379491882	-53593.34136089822	82.80904722163662	0.4947930842351706	0.02968252215813895	0.33759426845310214	0.05443111940111715	0.010816813229598456	0.03472706012771285	1.264172298053519	4.623416836896935E-4	0.4971062387565401	4.4322463188409375E-4	6.091006051542128E-8	0.5323560855535462	-795.1091874105603	217.2305613211298	466.62716230476474	119.83451560817703	213.3635718853369	42.46477278392201	24.863978260228944	69	10	32	5	6	11
110900000	-54621.18273412054	-53615.07688273836	-1006.1058513821869	-53615.07688273836	78.7452037810988	0.4947930842351706	0.03572981732777607	0.33759426845310214	0.04742390043311578	0.010816813229598456	0.03472706012771285	1.264172298053519	4.677690043782991E-4	0.530635224258516	4.4790728972407887E-4	6.035773530189273E-8	0.5287574590457176	-795.5702914438825	154.17811497740306	265.56458073357237	83.00106888874156	188.8660857194283	33.835727744835204	41.814804986416625	40	50	15	10	15	3
110905000	-54599.22650272373	-53609.92218566691	-989.3043170568221	-53609.92218566691	86.49364714979203	0.5012013056930715	0.03572981732777607	0.3262914862135607	0.04930239042769935	0.010816813229598456	0.03472706012771285	1.2882737217511837	4.699536453614456E-4	0.49875799549897504	4.4586328120803435E-4	5.290396032747358E-8	0.4978277744182336	-800.6502291816265	130.5860316174718	288.706756550138	101.09418115554207	187.28138054190362	33.828363443186475	18.89654144670759	22	60	18	16	13	4
110910000	-54600.91539549206	-53617.38753605726	-983.5278594348051	-53617.38753605726	91.19682752251227	0.5012013056930715	0.03572981732777607	0.3399419270118902	0.04930239042769935	0.010153421185018066	0.03472706012771285	1.4539815972609773	4.4934084224370686E-4	0.4991536712752079	4.343811285022292E-4	5.193946473935927E-8	0.5053355349632414	-795.5107492476251	179.6445628790439	275.7477152221567	66.29706886059402	141.2616650682039	28.226831882710716	13.649505329205551	45	46	11	13	14	4
110915000	-54592.32559912114	-53607.18095734098	-985.144641780162	-53607.18095734098	105.5313630155078	0.5012013056930715	0.03608114859598569	0.3399419270118902	0.04173433026051055	0.010716208193331368	0.032566234498870514	1.325221006974539	4.4389002635470873E-4	0.5035370813067658	4.145482037402956E-4	5.606586573109868E-8	0.5349090855528512	-792.8459723772686	176.92002567285857	212.43285456309616	104.83084839844706	212.72270326323817	21.925286367355657	31.212051531109914	61	26	17	10	11	8
110920000	-54606.691777028485	-53612.831177090135	-993.8605999383509	-53612.831177090135	90.54462904699652	0.5012013056930715	0.0296708796337238	0.3399419270118902	0.04173433026051055	0.012437976424140122	0.032566234498870514	1.325221006974539	4.3202277589118594E-4	0.5028865634863429	4.2276056033678543E-4	5.7333920862098325E-8	0.537654093240493	-788.546570567559	186.48147942045478	256.9285965897871	92.89766353510167	163.9728881650686	18.752413944448833	31.427446387554497	45	44	16	9	11	8
110925000	-54615.14461412814	-53598.555663125284	-1016.5889510028541	-53598.555663125284	93.01535146572847	0.5012013056930715	0.03383239999998532	0.3379271475102138	0.048488979784538144	0.01138584833794403	0.032566234498870514	1.2808561390971362	4.548325170106821E-4	0.5056795888130846	4.406602070219966E-4	6.251485689914527E-8	0.5259146775730871	-793.2320795580931	191.7098266919296	259.23181408791027	120.2126480130837	583.2628263188011	29.16585978027675	42.455888635846	51	34	26	4	9	9
110930000	-54616.80118547601	-53603.51266266659	-1013.2885228094271	-53603.51266266659	84.0612316359755	0.5012013056930715	0.03367011700643187	0.3379271475102138	0.04368272463697681	0.010065262807411731	0.032566234498870514	1.2808561390971362	4.3879936726227915E-4	0.5161139292409737	4.3287441762878337E-4	5.790360930943038E-8	0.5159420131261131	-790.8032998960985	187.49695900414574	279.38334766113564	110.82134098731234	230.04627318306123	118.08896524262683	19.980481522992598	48	31	31	9	1	13
110935000	-54578.74494407517	-53591.618130165116	-987.12681391006	-53591.618130165116	93.15277474291946	0.49974136231507205	0.03367011700643187	0.330554704104831	0.0460859703790091	0.011888536821544206	0.032566234498870514	1.2808561390971362	4.4681026397781347E-4	0.513698733810012	4.28083613372165E-4	6.150798214243797E-8	0.5536519830377498	-790.2433652747432	210.4912509613606	296.8809024986506	103.6217639651345	339.302114540042	25.465975385870674	24.050331223589183	60	22	27	6	5	13
110940000	-54599.438752120215	-53599.2638753718	-1000.1748767484158	-53599.2638753718	83.083274219928	0.49974136231507205	0.03367011700643187	0.31840997759578615	0.0460859703790091	0.011888536821544206	0.031192911012582987	1.2983582190238752	4.706283686189118E-4	0.5462966622979597	4.5009564761803143E-4	9.540746195895432E-8	0.6509704346193163	-787.0450470596367	134.25658940741076	283.1738482288644	124.48318939306252	158.92431000653934	316.8186568392137	25.11845417483623	64	15	26	5	6	17
110945000	-54612.77474733382	-53584.52966489056	-1028.2450824432608	-53584.52966489056	76.55686829011998	0.5083105724858521	0.029002438801387854	0.31840997759578615	0.0460859703790091	0.011729458514939775	0.031192911012582987	1.3659558405969685	4.710189565205151E-4	0.5640403304848844	4.6269667736610024E-4	9.154216901139157E-8	0.6062021643387492	-787.6368385347141	184.14265017306022	334.989389722796	84.99908634885531	91.54707952256527	218.7266483639125	31.969633426447036	70	10	17	9	11	16
110950000	-54609.50427068897	-53611.63962765433	-997.8646430346412	-53611.63962765433	91.37832764634771	0.5083105724858521	0.029002438801387854	0.3286169143132637	0.051804197739413686	0.011729458514939775	0.031192911012582987	1.2628941557774536	4.5860567786254187E-4	0.5081532946802398	4.5042563947871034E-4	8.423543169113933E-8	0.6073810851703787	-779.8662369157202	161.61085186780525	366.11586584232776	188.18200182846024	91.45969697461844	184.77526791680344	16.188007378826697	72	7	10	21	5	18
110955000	-54644.0734499694	-53639.925583341064	-1004.1478666283365	-53639.925583341064	93.55254851339213	0.5292015880548324	0.029002438801387854	0.33453977030542226	0.044972854880467907	0.011729458514939775	0.03211065832794788	1.4168989137508696	4.5175392512045366E-4	0.503587845533567	4.3826511953431525E-4	6.25609998804377E-8	0.5501536995115024	-791.7584781566011	233.5699367990972	325.0014685780677	292.8852459943592	87.47227872427409	184.750713740527	41.47035158916437	39	17	22	23	14	18
110960000	-54599.45388613998	-53613.95367440386	-985.5002117361158	-53613.95367440386	77.91131569777522	0.5176000051705656	0.03183040615646581	0.3332217618719562	0.044972854880467907	0.012102806482073639	0.03445855169407874	1.4168989137508696	4.39244928629334E-4	0.4792864895638141	4.354125861167775E-4	5.562978655079013E-8	0.5200947201516072	-784.8571832050087	269.9104695590393	179.11150047432412	197.1139040121463	119.13461398770256	388.53590946102156	15.471810759899865	15	51	15	29	6	17
110965000	-54600.460212388345	-53597.650149102876	-1002.8100632854723	-53597.650149102876	83.86897780335383	0.5176000051705656	0.03183040615646581	0.3332217618719562	0.04124404263574533	0.00991463741933951	0.026311375643131397	1.4168989137508696	4.688317427037367E-4	0.5333272776976626	4.5412106685178174E-4	6.579274976164773E-8	0.5397642321808682	-795.0716259033162	140.58837930654954	225.94980181121875	217.08951395896918	111.627296575848	122.15892377191652	28.74654794750686	5	67	22	4	19	16
110970000	-54585.309627716924	-53604.15790505437	-981.1517226625521	-53604.15790505437	78.99216742010368	0.5176000051705656	0.032424966093253745	0.3332217618719562	0.04124404263574533	0.009354606123395148	0.03404537393528144	1.4168989137508696	4.811466496198403E-4	0.4851582790617415	4.669873850438297E-4	5.259579378860655E-8	0.4763018333457589	-790.8640092185238	291.1593150162906	197.8219564401077	236.19439757351088	79.70983424605659	116.64199585217652	20.138594668372395	10	36	35	11	25	16
110975000	-54607.00430503837	-53610.25341844375	-996.7508865946149	-53610.25341844375	89.39755945802074	0.5151390494675522	0.032424966093253745	0.3332217618719562	0.04124404263574533	0.009094017589158294	0.03404537393528144	1.4168989137508696	4.690134826008272E-4	0.4627335883305003	4.456164068592371E-4	5.9555936440535285E-8	0.5107891413415985	-794.2055233984222	98.09467494821693	238.2195438277706	262.9954487879991	202.40068797029994	110.89660801882869	21.622617152258353	3	18	21	44	32	15
110980000	-54584.185716406646	-53584.05446642913	-1000.1312499775158	-53584.05446642913	75.85071421572943	0.5151390494675522	0.032424966093253745	0.35216765237096503	0.0468927096933922	0.009094017589158294	0.03361152548868812	1.363344441794075	4.525288113992423E-4	0.5111762895607551	4.398337320264648E-4	6.795097295385223E-8	0.5590075958226125	-790.2296582767697	145.52519508360257	171.61142126675435	298.40246090218585	232.45242748482175	163.20454932207394	31.710785782601643	29	44	7	6	31	16
110985000	-54628.415246987825	-53620.88162934519	-1007.5336176426337	-53620.88162934519	85.97353422156323	0.5151390494675522	0.03647631415896677	0.3175058728166828	0.0468927096933922	0.010829484121942077	0.03361152548868812	1.3931470535537158	4.849733583469006E-4	0.5568783516966062	4.5192481227031734E-4	7.976031984867574E-8	0.5792975403807518	-794.165853625437	208.56497253274287	189.15948709543878	211.81044238667806	244.38385508538445	193.94556303965578	42.06569613859376	15	37	24	5	33	19
110990000	-54593.6915417246	-53611.55225310827	-982.139288616327	-53611.55225310827	99.98342149442513	0.5151390494675522	0.025412145532785292	0.3175058728166828	0.0468927096933922	0.010829484121942077	0.03793971809683035	1.4868137371388468	4.829620002279676E-4	0.4872111621426369	4.4125510961692886E-4	5.574992423974786E-8	0.5027556475909214	-798.9624323850172	162.74621095848087	253.60501590902183	113.41372589561291	148.05359839401206	68.46162067059151	50.59369521956689	35	42	18	20	8	10
110995000	-54612.43640881107	-53595.86013616856	-1016.5762726425091	-53595.86013616856	101.88901572345127	0.5191691575376618	0.030749091955016235	0.35111908407909326	0.0468927096933922	0.010050495989422535	0.03793971809683035	1.4868137371388468	4.861773461876257E-4	0.570942776286603	4.368248035517793E-4	7.531324349296194E-8	0.5684888428236587	-797.5773526830316	111.3801930183637	254.09266452163322	247.8207845527632	116.50487302408482	37.91817124687198	11.913157733270209	47	21	18	29	15	3
111000000	-54609.10385447132	-53609.4234578546	-999.6803966167212	-53609.4234578546	99.79281890094964	0.5414146235026037	0.03752500479563561	0.37658793846492306	0.0468927096933922	0.012589702207958643	0.03793971809683035	1.4868137371388468	4.901218505399496E-4	0.5294091824902389	4.2072511228481555E-4	7.607831703784539E-8	0.592952943717018	-796.338474561547	182.82017507263257	253.9252194863942	256.23846954140595	152.79924477607506	47.29099436075441	16.344792836547402	41	2	38	37	12	3
111005000	-54614.41791422068	-53624.53711789532	-989.8807963253591	-53624.53711789532	107.94410983048851	0.5414146235026037	0.03752500479563561	0.35427519137115415	0.0468927096933922	0.011829018997068485	0.028210531981114437	1.9020282500237753	4.8326377005319173E-4	0.48821123897481744	4.2344232349161447E-4	5.925837251909816E-8	0.5224376739372653	-795.7759874165754	221.87936704260414	258.618147344123	271.613331518168	85.60143781448559	259.5265933696277	29.39430411545066	54	2	25	27	8	17
111010000	-54597.31843506388	-53609.9431479851	-987.3752870787758	-53609.9431479851	95.21820227588775	0.556031459758737	0.025906891710988512	0.3167111775046909	0.0468927096933922	0.00902871598415678	0.029136045196871616	1.9020282500237753	4.745750948957198E-4	0.5125784482434163	4.234835869850368E-4	5.748111516958402E-8	0.522919283092838	-798.8142041979766	170.08475172155016	352.0297174703024	48.68159185713348	99.51238925396673	126.19890060373058	35.059187266710865	55	24	11	12	14	17
111015000	-54622.80543988975	-53613.98434100566	-1008.8210988840954	-53613.98434100566	102.59255164305117	0.5312185369764982	0.028544966255172666	0.32776121520682755	0.0468927096933922	0.008973665669683332	0.029136045196871616	1.9020282500237753	4.946624222463556E-4	0.5331251428978664	4.386053330015917E-4	6.483970407830362E-8	0.5284819985657409	-795.8542933099827	192.80696487514774	144.67077462070276	56.259975467007656	93.34773539557771	138.6686813802883	38.17728695038131	87	7	7	10	6	16
111020000	-54622.9527352093	-53618.394593869896	-1004.5581413394008	-53618.394593869896	101.88147711440578	0.5312185369764982	0.026234637481674487	0.32776121520682755	0.043597123439628405	0.010655912146563062	0.03055660005091086	1.6615195735097101	4.709466593998825E-4	0.5875216667366131	4.1535487156086915E-4	5.344552250524788E-8	0.5035202201500004	-800.3517300241318	195.58461376864668	39.50268159008377	47.70926397182595	235.48512474822746	90.80897613242952	28.43635420008408	103	2	3	7	2	16
111025000	-54613.18617437861	-53598.733837741354	-1014.4523366372547	-53598.733837741354	102.23414948536455	0.5358228406157679	0.03701603464241946	0.3250379231749712	0.04187366042994801	0.010947688828945807	0.03201060321297567	1.8839383351152834	4.7582590577638633E-4	0.56030426231328	4.3341190572002836E-4	7.040907077535835E-8	0.5635587368833637	-795.093452685091	180.2468688292493	239.58442762073463	162.36514554908163	76.06663568137577	236.697060207058	62.43048623975357	66	9	16	19	3	20
111030000	-54636.32720665667	-53607.554870478765	-1028.7723361779074	-53607.554870478765	110.37806218692715	0.5358228406157679	0.03033722802258275	0.3250379231749712	0.051768017913700455	0.010947688828945807	0.03072786274037225	1.449676448180062	4.5923998312076645E-4	0.545215878361172	4.2023044742102846E-4	7.11474897295906E-8	0.5604185628020493	-795.6125926744913	208.02071401410046	219.65129161798617	41.392771991860656	65.09105357815211	432.9857939727466	34.52508872063113	73	25	2	11	3	19
111035000	-54631.561207621526	-53598.92986735687	-1032.6313402646576	-53598.92986735687	115.04337346317972	0.5271422834750582	0.028969086095738995	0.35507940232059204	0.053146492628315604	0.010947688828945807	0.03575391404650327	1.4066693017645036	4.504002575832591E-4	0.6127444804750297	4.0386816693675765E-4	6.961039592578882E-8	0.5807773170250083	-801.5846735396717	217.65499075639843	86.62174987937313	28.690787136697256	68.38737674632229	140.19242947381858	50.58723882147947	85	6	1	19	3	19
111040000	-54633.62231557599	-53601.99185274872	-1031.6304628272733	-53601.99185274872	100.43331721696288	0.5271422834750582	0.032939409335149716	0.3225960420820937	0.053146492628315604	0.010947688828945807	0.03310082428479388	1.424870992846854	4.435112373724193E-4	0.5691526794975733	4.0506519290043496E-4	6.264384039511608E-8	0.5539311170521359	-794.8948034990797	226.50040865973492	81.40461712203343	55.993126880531385	127.83788778335115	309.9920092817355	27.86654510199996	87	9	9	4	4	20
111045000	-54621.52625918233	-53602.01196356005	-1019.5142956222783	-53602.01196356005	94.16360296374305	0.5271422834750582	0.032939409335149716	0.3225960420820937	0.053146492628315604	0.010947688828945807	0.03310082428479388	1.784671751210539	4.6993367528678175E-4	0.5655926405023861	4.3371130302493184E-4	8.136517712830358E-8	0.5914082654462431	-791.1481519839106	226.42549805020647	156.61005873848964	73.94792345225765	56.76784678362895	174.99783129424554	32.49870716336978	84	11	2	12	5	19
111050000	-54637.31943859088	-53602.539609157655	-1034.779829433221	-53602.539609157655	95.83007157084855	0.5271422834750582	0.03152379975105804	0.3225960420820937	0.04573390291171156	0.008687088256491844	0.03310082428479388	1.784671751210539	4.847926753868229E-4	0.5688489503961558	4.504886505980785E-4	1.1199483630387022E-7	0.6595708864906875	-794.3059409214937	198.55422337055987	291.95122790194915	88.76679108517737	176.49786310674733	216.2541147882189	33.00014690239838	71	15	20	2	7	18
111055000	-54620.79861185196	-53597.478163828215	-1023.3204480237497	-53597.478163828215	98.53752426514504	0.5259891194360261	0.03152379975105804	0.3439368485388654	0.04573390291171156	0.010696650102561574	0.0331038703611481	1.5115313449142744	4.6307901834518066E-4	0.5925075605257655	4.24392276130803E-4	7.871003389545056E-8	0.5973634999428101	-795.3761469961175	152.5047984442311	203.28666207945656	146.06508286134246	124.0781826297815	204.1041756126791	27.22430223942194	59	18	25	3	11	17
111060000	-54616.77784780723	-53598.494987543105	-1018.2828602641225	-53598.494987543105	96.96610604751827	0.5259891194360261	0.027543147086683366	0.33814837818531096	0.04573390291171156	0.011651221694226326	0.03420451981823413	1.597853329107701	4.671748180144355E-4	0.5288396374747629	4.362966320822199E-4	7.395094250757593E-8	0.563265388135773	-787.3421221646519	208.27649729952543	289.8566031441874	93.68584772816004	87.7293611149122	408.6286523701278	26.686781267795286	60	25	4	21	5	18
111065000	-54617.155734300206	-53598.57889085094	-1018.5768434492622	-53598.57889085094	97.50847958873781	0.5354622646298044	0.03100640354251295	0.33814837818531096	0.04560940168888847	0.011651221694226326	0.035679993670033265	1.7031067041033172	4.473757149528594E-4	0.5706620805102454	4.196646496415069E-4	6.688927436461133E-8	0.5792630929710448	-801.0883767792359	249.90636972901623	208.70091743336178	113.91283176503305	198.15993585367434	51.17868956925971	37.31960494435339	33	57	19	6	1	17
111070000	-54628.37098759299	-53609.789546520806	-1018.5814410721879	-53609.789546520806	108.09774997798496	0.5354622646298044	0.03500148233753379	0.33814837818531096	0.04560940168888847	0.011651221694226326	0.032099108734884634	1.7668976204086313	4.574811135110071E-4	0.5482021530556686	4.2359098073850197E-4	7.564477621377679E-8	0.5877009171685611	-798.8231355180549	196.63787313871583	183.44652423143566	87.69720995627011	283.93914878621877	32.97316564463836	47.092522473369705	27	58	25	5	7	11
111075000	-54590.411599677005	-53599.68714749229	-990.7244521847147	-53599.68714749229	98.445809119143	0.534858063943224	0.033750547228634485	0.3399623688703833	0.045299303273620736	0.011651221694226326	0.033826001567711886	1.6479234713313424	4.63080658845644E-4	0.5423247482160074	4.2288310296993757E-4	6.351569483165107E-8	0.5594949382672777	-802.2154078379358	166.60349963346175	269.46194032128	62.87110646165895	112.00360436998649	26.775776385673137	27.38964817753867	68	20	18	11	11	5
111080000	-54586.95492846001	-53591.00656381389	-995.9483646461133	-53591.00656381389	96.55695752159808	0.5089310140139336	0.03142757349072919	0.3399623688703833	0.045299303273620736	0.011126072067869827	0.033826001567711886	1.560413337544867	4.736886629709835E-4	0.5341774525060539	4.312708144305764E-4	9.866044131163087E-8	0.6722046067763913	-796.0847176681218	184.93782805927805	324.8212121427861	95.95863125424314	110.64939088386684	30.07457964879011	42.96649417927571	58	28	9	21	7	10
111085000	-54591.03247624245	-53598.20462958801	-992.8278466544378	-53598.20462958801	108.91844995824077	0.5089310140139336	0.03142757349072919	0.3217855269316322	0.045299303273620736	0.011126072067869827	0.033826001567711886	1.560413337544867	4.6262900338776543E-4	0.5459372598448997	4.124945240230057E-4	9.749095312051144E-8	0.7012154385816242	-797.4950490134678	152.29749684604414	237.9643660488389	44.66491933272708	192.88466961029334	84.45192539322046	36.3766289379926	25	67	14	10	7	10
111090000	-54593.70926533309	-53589.24521414707	-1004.4640511860182	-53589.24521414707	90.3179927139054	0.5089310140139336	0.03206026826176031	0.3217855269316322	0.045299303273620736	0.011847103901332935	0.033826001567711886	1.6192242797432488	4.877530523434303E-4	0.5681385600436639	4.5501606992913224E-4	1.216515081291752E-7	0.7087137368928045	-790.0969969805624	263.91959591593184	235.82855589032525	82.47125997034742	168.35630040687062	44.07379947365062	28.461983658137406	7	83	15	8	15	5
111095000	-54586.098130267164	-53581.57396902182	-1004.5241612453441	-53581.57396902182	111.6365441719058	0.5189484854835872	0.03373322806603096	0.3210438471659748	0.045299303273620736	0.011388594038772083	0.033826001567711886	1.5555663127916255	4.6853916256417633E-4	0.5859427056544964	4.196198000350956E-4	1.4822853150257293E-7	0.8290856489152206	-794.9081657978521	215.55958294404715	198.51495580301372	55.528382197431355	112.21199424967942	22.675534875513588	38.28546118007542	16	73	12	15	3	14
111100000	-54607.46231330525	-53592.1651900746	-1015.297123230652	-53592.1651900746	117.36653600737714	0.5106205737151117	0.034145138616980895	0.3210438471659748	0.045299303273620736	0.011388594038772083	0.033826001567711886	1.3437351302957934	4.6061035300827894E-4	0.5145094426952276	4.1880080313676677E-4	7.294749824711358E-8	0.5926432032261981	-807.3756405212237	1861.869790719843	211.25553022680003	45.47827400270229	76.6458613630414	23.722445023753426	98.89117040929295	1	91	1	24	15	1
111105000	-54622.39240382755	-53616.21600663686	-1006.1763971906902	-53616.21600663686	113.94754904379754	0.5106205737151117	0.034145138616980895	0.3336706555863343	0.045299303273620736	0.01015388335978794	0.033826001567711886	1.4582723705817788	4.8658888944529507E-4	0.5077488346418029	4.384085236561089E-4	8.467448766917681E-8	0.609569937208949	-803.8679331029914	245.96627427916172	240.22781948922935	107.5079734864984	110.0053944744927	50.25573808844767	36.39997585423704	5	76	35	1	12	4
111110000	-54604.66411786084	-53601.068228220494	-1003.5958896403428	-53601.068228220494	101.5556724265827	0.5106205737151117	0.03303704156645093	0.3336706555863343	0.05108919548588134	0.01015388335978794	0.033826001567711886	1.4582723705817788	4.687416715546627E-4	0.5233253381201771	4.3871298869361955E-4	9.168655843546426E-8	0.6330920531476529	-798.9416715796817	232.660275086938	280.76528764443344	68.90130282756185	142.65383733331726	50.12525011286945	14.62075690645591	3	85	17	8	7	13
111115000	-54585.75302453106	-53597.27631423192	-988.4767102991368	-53597.27631423192	93.18666594448545	0.5106205737151117	0.03247590416733535	0.3292616989258669	0.05108919548588134	0.01015388335978794	0.033826001567711886	1.3795150326755832	4.756799675612537E-4	0.5020179343176896	4.5299115345370837E-4	7.515900284939982E-8	0.5798528947754125	-795.5929228486976	160.43143624633652	220.34058050495273	57.06653310478851	112.22863890459827	63.72137665481768	20.63872406878231	15	69	16	12	8	13
111120000	-54604.493730134156	-53603.82587352151	-1000.667856612644	-53603.82587352151	77.87742589075208	0.5106205737151117	0.03375395236238749	0.34150901191214694	0.04269944506512295	0.01015388335978794	0.033826001567711886	1.3795150326755832	4.6891677660210434E-4	0.5502900216814912	4.4869802411378473E-4	8.599501171908062E-8	0.6330023536615846	-794.0299818095965	193.7246953202674	237.97569295579225	184.0162773671269	89.5212496815095	225.30887022788986	20.13584704612621	54	25	11	17	7	19
111125000	-54618.56608786552	-53605.55967475924	-1013.0064131062759	-53605.55967475924	79.26738584715204	0.5177842114436588	0.034736780698119085	0.341210196163783	0.04627050526701538	0.011949958633795272	0.031160860134968722	1.5355679426296098	4.4252382209798886E-4	0.571915124722577	4.1733461776282733E-4	7.019233316217121E-8	0.5906163001189654	-802.2045383171012	231.9725032454678	252.26049303312476	273.82155264030985	98.86714862552488	194.88898699827666	45.461305889419656	22	43	21	14	15	18
111130000	-54610.00609788744	-53606.096379441464	-1003.9097184459723	-53606.096379441464	99.60983024751019	0.5177842114436588	0.029880667108627936	0.341210196163783	0.04627050526701538	0.011949958633795272	0.03224219303283574	1.2719710948903566	4.5595371017981246E-4	0.5560467535625275	4.259767055036584E-4	7.837687144418275E-8	0.6173272365347904	-794.8396865084292	239.12430336075408	296.3784647074261	66.64961732481655	77.76261174258701	162.2584626472891	31.827269114896747	32	61	7	8	5	20
111135000	-54578.15768719668	-53585.55632494916	-992.6013622475214	-53585.55632494916	100.04240474454913	0.49662627096467	0.029880667108627936	0.341210196163783	0.04627050526701538	0.011949958633795272	0.03224219303283574	1.2159016999290162	4.6023995372366226E-4	0.551022185866449	4.196915930823398E-4	7.024351652249112E-8	0.5965949209864134	-791.3606278780595	159.93789485448747	212.82720658284572	64.83642173640665	78.62103009345888	338.3968976628468	32.66741519670665	1	90	2	16	4	20
111140000	-54598.45193632831	-53609.09429295938	-989.3576433689301	-53609.09429295938	103.14513105227653	0.49868777501631323	0.03218240763809104	0.341210196163783	0.04782838752839858	0.013286684585006116	0.030215269915068024	1.1484692701593848	4.565185627707156E-4	0.5313187721293283	4.1503904298781304E-4	5.7418536605112586E-8	0.5457202155870453	-791.9144295802643	140.34128995461506	230.16118162284226	54.01935944468595	81.37020596402053	254.10462467183032	42.96595056547312	18	75	16	2	1	21
111145000	-54595.138222633424	-53622.48501711681	-972.6532055166189	-53622.48501711681	105.05819536079531	0.49868777501631323	0.030067943922460587	0.341210196163783	0.04661083927460018	0.011889621531959783	0.0370059651782056	1.224857532696611	4.6128037578823045E-4	0.45586349618756317	4.3087493702233124E-4	7.30656326670548E-8	0.5891634671235033	-791.1009118146198	248.40518840147735	180.96774949357834	534.485219894448	134.01125738394	263.5749620127948	42.3899877905229	7	64	10	29	4	19
111150000	-54596.367941230325	-53619.86621122213	-976.5017300081997	-53619.86621122213	111.87120261019443	0.49868777501631323	0.030067943922460587	0.341210196163783	0.04436924832390158	0.012267466372429935	0.036464574961401014	1.2407671869364938	4.609279286200874E-4	0.46638325017957993	4.206566665387192E-4	6.892324644919124E-8	0.584416860006913	-799.5755587522374	228.8137532423633	187.50682377511694	113.36009594015341	185.80946435626424	97.33166729989554	29.052243490750268	20	63	8	3	23	16
111155000	-54606.15481962333	-53614.430741583594	-991.7240780397345	-53614.430741583594	92.83711758005167	0.49868777501631323	0.02635797107715736	0.341210196163783	0.04436924832390158	0.012267466372429935	0.036464574961401014	1.2407671869364938	4.6722020614291536E-4	0.4962545599491307	4.3913461993972053E-4	7.489643329478987E-8	0.5767055081114844	-793.7193812930725	250.01087011707034	165.39496989831454	502.96408649974944	173.53700815288641	115.82882980001284	46.36274107750585	12	59	7	7	30	18
111160000	-54598.21580434454	-53610.38404078711	-987.8317635574298	-53610.38404078711	84.01849020952825	0.49868777501631323	0.03045123293416364	0.355937508358841	0.05117351984333184	0.012267466372429935	0.0329468114360352	1.3551938984916447	4.816243627486342E-4	0.5004141540271061	4.5618402094197867E-4	6.916961618579354E-8	0.5491077293955644	-793.1137036114171	138.3602822695069	220.4789773084356	424.3567485430595	186.02940653985488	36.099651205474224	58.92461879599313	4	66	8	38	15	2
111165000	-54612.81256017033	-53615.625305015295	-997.1872551550324	-53615.625305015295	88.73050919136574	0.49868777501631323	0.03045123293416364	0.32115489550775733	0.04858838924346837	0.012059680620689007	0.0329468114360352	1.3551938984916447	4.8535714819476376E-4	0.5449057864174138	4.505159694012362E-4	8.910221665394812E-8	0.5976183211605403	-785.2925698330225	278.134752534611	168.30312560510868	277.10123474479275	127.24547272882099	14.886353369770273	21.641590366698907	9	63	10	34	7	10
111170000	-54601.92442898135	-53598.88389485892	-1003.0405341224343	-53598.88389485892	98.91158435145132	0.5171727577731647	0.027455711928480713	0.3361258672353206	0.04614061753823745	0.012059680620689007	0.03246456365253827	1.3551938984916447	4.6874007128085995E-4	0.4931633980135285	4.2481859154604293E-4	9.775393510698088E-8	0.6452533293529019	-796.8661525650671	140.7463935340448	211.02901910357858	728.9525740303502	140.96561831987472	173.459775979596	17.569700325338637	32	46	5	33	1	16
111175000	-54595.41594680688	-53598.44607953232	-996.9698672745643	-53598.44607953232	93.31002465011225	0.5171727577731647	0.03355405875659819	0.3367775350396787	0.04614061753823745	0.012059680620689007	0.03791321811610439	1.3551938984916447	4.928037103592602E-4	0.5328543403957001	4.363306180092234E-4	8.475142927643183E-8	0.596455321432543	-797.3474380962509	357.5955816355874	139.8541864240305	174.06600040274597	212.6616248688263	135.47209638816975	52.86141702096274	11	21	29	25	29	18
111180000	-54573.23206045134	-53604.73928875818	-968.4927716931594	-53604.73928875818	93.94427310739817	0.5082686114920254	0.030360033427526682	0.31762532063327403	0.04614061753823745	0.012059680620689007	0.03320850487758075	1.5692573478742027	4.965523348931276E-4	0.49084810122096006	4.448713226361655E-4	7.730544263637161E-8	0.5829734193277597	-795.3825450817484	522.8295355651569	521.7963638900605	206.86193266304917	417.91490751412346	93.45569943372605	41.63922831649824	3	1	68	12	33	16
111185000	-54603.25492986049	-53607.919667807946	-995.3352620525459	-53607.919667807946	94.34952692394174	0.5276339126137423	0.0307724609713455	0.31762532063327403	0.04614061753823745	0.011928824589502032	0.03320850487758075	1.7305689816615595	4.8665191018086216E-4	0.5525134515599929	4.343410396327559E-4	8.631673219414715E-8	0.6240858181271857	-795.9149728428572	249.48853437056624	420.0950597476673	206.84651513213583	500.64556300239923	128.93296995008126	20.353268969304686	5	1	66	7	38	16
111190000	-54611.959687398405	-53614.498521088004	-997.4611663104038	-53614.498521088004	80.91152178133422	0.5276339126137423	0.030144103201945653	0.3348921508424433	0.04614061753823745	0.01028085853319446	0.03320850487758075	1.7534772836424772	4.917655312650569E-4	0.5195092264770272	4.5414840033680665E-4	9.589036622745647E-8	0.6438617564059445	-795.0254933630613	199.69666149621148	180.88375904946466	149.70364993648073	418.4492023419735	108.77856723366085	37.09977817482881	16	2	49	16	38	12
111195000	-54580.69937885835	-53601.706999325215	-978.9923795331338	-53601.706999325215	86.60558740153154	0.5276339126137423	0.028635579793015436	0.3348921508424433	0.04614061753823745	0.013046237207745134	0.033795821703849704	1.7534772836424772	4.622215479110954E-4	0.5295513017309132	4.296577222922342E-4	5.950267143148994E-8	0.5525984929069829	-801.6602112402945	238.5555801923514	188.29755269443382	380.41788118374325	364.5577286843063	103.55450179471477	34.7321942144051	20	44	14	2	36	17
111200000	-54593.34497556073	-53588.524002785736	-1004.8209727749963	-53588.524002785736	93.45728328701674	0.539915896177603	0.028635579793015436	0.3348921508424433	0.04576089866651114	0.01293789948942018	0.033795821703849704	1.7534772836424772	4.4422783089331287E-4	0.5351810376333493	4.0707141649106544E-4	5.3983859691678555E-8	0.5387023928615988	-812.424245515577	197.32902748064822	180.2708343926494	480.1863717033295	148.20088307811972	142.36086902970263	85.85006448784107	26	41	10	6	31	19
111205000	-54575.71041099336	-53607.449716325646	-968.2606946677103	-53607.449716325646	97.28797668354682	0.527000220071228	0.028635579793015436	0.359897380435346	0.04514563227887993	0.012699158792686183	0.0328201628712524	1.6671311727148785	4.470597588630642E-4	0.4611076568016495	4.053269920139799E-4	3.988789481801757E-8	0.4768172028246285	-813.0201060289066	200.91398667283326	173.79467645911456	366.4364544029242	295.00396118066516	142.20318576512724	57.72023355771792	41	19	22	5	25	21
111210000	-54598.36363887125	-53600.58925966841	-997.7743792028356	-53600.58925966841	93.22838265497764	0.527000220071228	0.028635579793015436	0.3433952421604183	0.04759995633429017	0.010545073802750644	0.03439232299796066	1.6042335359663435	4.4350664651366344E-4	0.4816280399646904	4.1508013874736924E-4	5.393377215489854E-8	0.543205415377607	-814.0014497229982	482.93520462679993	284.51227859541086	236.88000043942054	148.11845052889657	39.13213953340311	26.620636866314598	4	1	86	27	1	14
111215000	-54617.44554606873	-53615.61872274873	-1001.8268233199979	-53615.61872274873	88.55558315337308	0.5217131450060879	0.031039150077371735	0.3433952421604183	0.04608014508587083	0.011277782339490451	0.035716224792461275	1.5581728174224996	4.6235718688019355E-4	0.5470250215009523	4.278744517611909E-4	4.9142261061761756E-8	0.4930351057678254	-810.8573125071508	190.85356958208877	241.3681496047568	382.88955754980054	111.74657629474586	67.6703476470086	50.08262064247744	43	19	26	27	5	13
111220000	-54626.60555720115	-53620.886560982086	-1005.7189962190589	-53620.886560982086	88.32875954399321	0.5217131450060879	0.029515757790999027	0.3433952421604183	0.05285512013987431	0.01112338368484088	0.03634552106837984	1.5822022934696958	4.5669071247528715E-4	0.48732339273678993	4.2218494651385333E-4	5.4707505547394923E-8	0.5117972770851221	-810.4087914620777	153.87841956089565	113.81278982441813	84.8538810742617	202.48478725175715	309.65567824466257	54.49367040917613	50	1	2	56	4	20
111225000	-54644.000380383666	-53626.089778688045	-1017.9106016956196	-53626.089778688045	86.09517270324845	0.5217131450060879	0.029515757790999027	0.3433952421604183	0.040093091475134124	0.011129181578087172	0.03634552106837984	1.5822022934696958	4.6136358927814967E-4	0.5597859676067176	4.330557057845305E-4	5.94936378479753E-8	0.5231012128096265	-802.9488886308086	177.21163254632023	145.97606298487042	205.92313108913336	104.0986634106192	204.99398638206404	34.51327091624327	37	4	62	2	13	15
111230000	-54643.218957238125	-53624.71176820976	-1018.5071890283667	-53624.71176820976	97.13009192013197	0.5224828653591134	0.029515757790999027	0.3433952421604183	0.044815656487626525	0.011398555254028796	0.0401740158948939	1.3007626246137347	4.489627680496284E-4	0.5471248696701286	4.288713693607954E-4	6.409066233849085E-8	0.5439805074512292	-790.8925992741313	280.44262095453007	132.97066790292195	221.16587377971396	81.04062401198355	220.30504184465138	48.59365864347834	9	53	34	9	16	12
111235000	-54656.03753251425	-53624.52032088587	-1031.517211628376	-53624.52032088587	79.70463877865497	0.5224828653591134	0.03426153625433413	0.3433952421604183	0.04053483573575593	0.011398555254028796	0.034795729008062916	1.4635729798337553	4.370273652062804E-4	0.5543225292744928	4.2926398685306404E-4	6.238272141046832E-8	0.5411754781608282	-793.8182698735029	137.10624418341294	154.93829025220532	343.5142845960361	106.17659145149909	129.74248515354498	37.26242583955913	23	23	47	10	12	18
111240000	-54622.0977703962	-53598.69375330358	-1023.4040170926172	-53598.69375330358	80.35887919252592	0.5224828653591134	0.03426153625433413	0.3500800158664716	0.04053483573575593	0.010789702781696381	0.03970730630834383	1.4635729798337553	4.5173667351392145E-4	0.501041329177423	4.450235110983583E-4	6.937183154954125E-8	0.5591284085584173	-796.2398747018724	158.67499689412207	189.95038719782733	171.8510864912458	213.8892236062099	290.2763285588007	29.352109358606597	37	15	54	8	4	15
111245000	-54641.75551163451	-53608.40003643864	-1033.3554751958711	-53608.40003643864	87.72067586311076	0.5224828653591134	0.03426153625433413	0.343299880781346	0.04053483573575593	0.010789702781696381	0.030918895569946016	1.5574678016156316	4.8476277264894316E-4	0.606286037236756	4.518117711951937E-4	1.0180718923272865E-7	0.6301377325534132	-790.173131362658	174.10202469207638	129.8478511279859	182.45194471960795	124.32875539558755	158.5024639335413	21.17749626691208	11	11	45	2	48	16
111250000	-54610.94899251399	-53610.311780361815	-1000.6372121521797	-53610.311780361815	100.02064685188964	0.5224828653591134	0.029457633524882437	0.3217962515806644	0.04053483573575593	0.011391798933532477	0.03021792211580436	1.5574678016156316	4.8635465238438267E-4	0.5517729658962451	4.464141702476469E-4	6.972555636644923E-8	0.5404000618578219	-786.2302044055383	160.4204516734071	108.96934849426717	192.51593699219111	166.17436381976475	105.3270677361469	25.464347960070302	5	22	45	39	8	14
111255000	-54608.24756139761	-53604.014605056254	-1004.23295634136	-53604.014605056254	82.59633688492967	0.5224828653591134	0.029457633524882437	0.3167426454372357	0.04053483573575593	0.011391798933532477	0.036154958937989465	1.4024568604850463	4.617074263882166E-4	0.5830500887754153	4.4076788075153985E-4	7.460799878449515E-8	0.5954557892536952	-792.1649479052188	129.06640380776665	216.25813424313256	230.08891717782373	152.881287397512	24.750242390214954	34.70177264901112	30	32	9	43	10	9
111260000	-54622.58771980877	-53610.60059489564	-1011.9871249131335	-53610.60059489564	107.0712718381654	0.5208579869644497	0.029457633524882437	0.3167426454372357	0.04053483573575593	0.011391798933532477	0.036154958937989465	1.4024568604850463	4.5318257018722545E-4	0.48654201375512796	4.2375069001247703E-4	5.813112637310598E-8	0.5290669313401394	-805.2693929757395	134.68447272504034	181.5595691907973	97.76788521150908	194.4392834126344	77.49523170826225	21.083348234716397	63	8	2	41	17	2
111265000	-54613.34617945778	-53598.28154924045	-1015.0646302173355	-53598.28154924045	107.78481269183617	0.5156268796235279	0.029457633524882437	0.3167426454372357	0.04053483573575593	0.01091564817536261	0.036154958937989465	1.4024568604850463	4.572955212434837E-4	0.5713044983027097	4.255032750855676E-4	7.838330550662462E-8	0.5996998207796282	-792.287564063971	254.52743671077954	131.18801511692354	256.3450578203532	173.67532085246654	18.8845737467007	22.907284197881584	9	41	32	38	1	12
111270000	-54617.23857202608	-53600.24751078822	-1016.9910612378595	-53600.24751078822	106.89893605830648	0.5156268796235279	0.029457633524882437	0.3174962611479585	0.05042803861320218	0.010729597135561422	0.029934861150457993	1.508192641657484	4.667421875956211E-4	0.559169097124434	4.422777388320618E-4	8.17357854172146E-8	0.5972751754543518	-795.8728453285419	243.00752995754314	165.21314865982495	178.2180567646076	126.21787621030164	293.9436140684189	26.119166418507078	6	80	11	15	3	18
111275000	-54599.92720047798	-53592.993483988736	-1006.9337164892441	-53592.993483988736	99.53874845893999	0.5249898074335917	0.029946299636840232	0.3222186549203105	0.05042803861320218	0.010137210155514198	0.029934861150457993	1.508192641657484	4.3872493610536893E-4	0.503729610243198	4.2114593542170287E-4	5.60921889258513E-8	0.521967737358457	-790.5087656181996	306.83692455580166	212.99278759163101	103.31931561166964	301.4081214282507	93.0646485376772	52.9226048876055	2	80	25	5	6	15
111280000	-54628.42479728858	-53601.30201286323	-1027.12278442535	-53601.30201286323	100.32491741910889	0.5197883589193464	0.029701902098010775	0.3222186549203105	0.05042803861320218	0.010137210155514198	0.029934861150457993	1.508192641657484	4.405252207760542E-4	0.5089071958049728	4.183370337462379E-4	5.6550007579003604E-8	0.5113635855820797	-798.338016819084	394.13437343696097	214.06874931395845	90.25589129018427	158.16197730129912	289.7211097447879	48.364029088286244	1	87	22	3	3	17
111285000	-54644.2767183999	-53593.692047709155	-1050.5846706907503	-53593.692047709155	104.45661967061133	0.5197883589193464	0.029701902098010775	0.3222186549203105	0.05042803861320218	0.012862768650996169	0.03333972051804826	1.4726182963757006	4.471434839773544E-4	0.5678310506524098	4.2950271783226564E-4	8.079700467431916E-8	0.5864709106469366	-794.8271729480344	169.441068807366	135.09711554285855	354.3461560421255	263.2747686802842	150.9387939692199	35.25727200439201	33	31	6	7	39	17
111290000	-54627.68951478917	-53594.3643886422	-1033.325126146971	-53594.3643886422	99.38281908473738	0.5090062618027069	0.03297431788888012	0.3222186549203105	0.04323443505474047	0.012862768650996169	0.03736109499030794	1.4726182963757006	4.723489961128748E-4	0.596381497780888	4.52742820121968E-4	8.496148626114593E-8	0.5919692539179227	-792.9384022851049	159.04283364732018	158.55475563524786	201.00678841578988	211.48258206471831	147.50647259875714	30.154308673831164	36	4	9	36	32	16
111295000	-54624.189679313	-53610.045144689066	-1014.1445346239321	-53610.045144689066	93.85553383870956	0.5252740121355188	0.03297431788888012	0.3222186549203105	0.04323443505474047	0.013239543945379146	0.03736109499030794	1.6120289762562683	4.4669812253393865E-4	0.5271735104224219	4.313568529230272E-4	6.2972676648483E-8	0.5464860841702543	-793.6139887170893	158.96753250720718	205.2542988758013	93.84700679143165	121.32542159331537	95.24623214266771	31.61325260384244	19	69	16	4	9	16
111300000	-54609.91792817699	-53598.149097166875	-1011.768831010113	-53598.149097166875	91.70206721413697	0.5252740121355188	0.030929882843619944	0.3459647714171823	0.04753597300076172	0.013756358804602815	0.030749111341995032	1.6120289762562683	4.5236105968770923E-4	0.520535697857308	4.38896197158161E-4	6.22978436201777E-8	0.5337256734577708	-793.9835379840034	154.30310966606459	323.1372096160687	101.49279182587816	147.8867456503368	87.15359892463646	29.23487348342726	35	44	17	19	5	13
111305000	-54621.66785983284	-53606.204436523636	-1015.4634233092054	-53606.204436523636	100.40325230710746	0.5252740121355188	0.036470922684935715	0.32873358641103967	0.04375335180518022	0.008704122905553613	0.030749111341995032	1.6080816143755308	4.5119206939572246E-4	0.5572974583370294	4.354094968627896E-4	5.736381261883036E-8	0.5110101590106206	-791.3642618076008	190.6872403167752	197.67427593745956	183.09483317900114	66.28547688471657	167.60709196036976	40.534906350867104	61	18	22	5	11	16
111310000	-54607.088715575475	-53599.75767860049	-1007.3310369749905	-53599.75767860049	96.23715352252293	0.5309884270184679	0.024672978127999068	0.32873358641103967	0.04375335180518022	0.0119091599946487	0.030217369897562043	1.5968821389432588	4.553512632570586E-4	0.4955132406322499	4.4159726562315445E-4	5.8002924792077214E-8	0.5193568845653197	-795.1714794148936	188.01876816945227	163.50062402565152	171.14403350083924	107.5938778022537	39.31913964747814	29.963855765528564	83	26	3	6	7	8
111315000	-54627.35272205048	-53613.656865919256	-1013.6958561312197	-53613.656865919256	88.03723127550894	0.5309884270184679	0.03648517538702354	0.32873358641103967	0.04375335180518022	0.013846162012052162	0.030217369897562043	1.5815814012812355	4.387587629801024E-4	0.5087536517754967	4.324036707218552E-4	5.45640228450324E-8	0.5045273427609356	-798.4277355644022	161.09759715889933	109.10121373307503	44.56427588508073	26.137403230597663	73.63445253057084	20.13827876193171	113	3	2	4	3	8
111320000	-54588.78645306632	-53593.697166590566	-995.0892864757536	-53593.697166590566	87.82807847875442	0.5309884270184679	0.03648517538702354	0.32873358641103967	0.04159224585459139	0.01471267957747013	0.028651128618499035	1.5815814012812355	4.51848153875926E-4	0.4798336810440907	4.451479555354618E-4	4.912650491771343E-8	0.47047370632193164	-795.7751561823962	186.53060207891855	162.98534636339716	114.98662710642394	35.108618406602936	21.397302206263454	19.489988747790992	83	11	22	2	4	11
111325000	-54593.033353752464	-53593.926259976375	-999.1070937760858	-53593.926259976375	86.30743001042005	0.5309884270184679	0.03648517538702354	0.32873358641103967	0.04159224585459139	0.009358391676045293	0.028651128618499035	1.5815814012812355	4.594910827254909E-4	0.4920015616213278	4.5223117320077673E-4	5.921684764781347E-8	0.5082926216156509	-786.2276981673383	165.17689060560477	114.2488376031176	304.0874148035232	22.738756609230023	39.34018865860681	11.370270220993794	88	21	5	11	3	5
111330000	-54593.24564868606	-53596.125304344496	-997.1203443415662	-53596.125304344496	89.40743603685176	0.5309884270184679	0.03005494700728224	0.3174144800409818	0.04159224585459139	0.009358391676045293	0.03869182121149893	1.8726245979396752	4.4942471250644054E-4	0.49180168909939753	4.3497807195995946E-4	5.672829784176552E-8	0.5068017556173613	-789.6476427387647	239.0616346297505	60.46224054861985	255.85644185485648	41.60693956760734	59.17439117141004	34.14564606231074	84	22	8	5	3	11
111335000	-54586.022597230476	-53598.72050908569	-987.3020881447881	-53598.72050908569	91.56051323130717	0.5309884270184679	0.029815892702651076	0.34512411426923434	0.049843387594086436	0.01251378220514004	0.03558940110141146	1.5529941263164615	4.451442834572237E-4	0.47327582260851436	4.297928074643473E-4	5.956439065570527E-8	0.5275553590402903	-789.5532585653566	198.4598559706129	64.02534935584096	180.27872371567514	33.94654860277262	26.122495783830264	17.87488767423535	89	17	11	13	2	1
111340000	-54592.20599471118	-53607.25319849719	-984.952796213991	-53607.25319849719	89.02268282217587	0.5034258854028596	0.029815892702651076	0.34512411426923434	0.049843387594086436	0.013258172565668521	0.038196375376817145	1.231070741586312	4.465734620229128E-4	0.4460360921626969	4.2969325096663477E-4	4.49024659096025E-8	0.4556031098334275	-791.6316944000384	229.79483144113797	69.00687951503808	136.39110486653405	50.638239034609626	27.777762113902245	21.316653808494582	85	18	11	2	11	6
111345000	-54620.74458552726	-53634.88543841737	-985.859147109894	-53634.88543841737	91.60107161307458	0.47961812306156476	0.03167994753492904	0.34512411426923434	0.049843387594086436	0.010228720115161924	0.028290769539809527	1.231070741586312	4.855377296283795E-4	0.4609277685995284	4.562846726540275E-4	6.1148802789466E-8	0.4845721391027053	-790.405913647621	186.21944586615365	96.02429627713995	114.05592098908866	193.9486416616296	92.7997777977132	48.28524943624243	88	9	5	12	1	18
111350000	-54604.76251808959	-53608.95368254013	-995.8088355494643	-53608.95368254013	99.9540868392372	0.5032096228585227	0.03167994753492904	0.34512411426923434	0.049843387594086436	0.010734178312328922	0.028290769539809527	1.2731711168760882	4.5796668708244473E-4	0.4876484011131567	4.201669481210958E-4	5.480381651803147E-8	0.4917484266996767	-796.2876018025884	222.81883239988656	120.07703832027279	147.25823350887097	164.8649540563202	29.831450226472885	42.12957263303041	78	18	14	8	7	8
111355000	-54597.60305593994	-53611.82512604558	-985.777929894356	-53611.82512604558	92.45051712696966	0.5032096228585227	0.03165704100936518	0.34512411426923434	0.049843387594086436	0.010734178312328922	0.028290769539809527	1.2731711168760882	4.63870011548582E-4	0.4876614250361919	4.2729962658600424E-4	6.917396359277276E-8	0.5601151154441175	-792.3531724879222	184.7519711582778	79.46738134353903	86.11758036344635	315.2782080961623	34.72324584490928	26.795344442131338	82	18	10	7	13	3
111360000	-54628.888607134	-53626.031276852096	-1002.8573302819052	-53626.031276852096	94.89767013798436	0.4809855727170677	0.032211460748491426	0.33217661486547606	0.04929697170220891	0.011899544456307472	0.03050814992810174	1.2329228076701049	4.6479609737846067E-4	0.5116158274002617	4.3257731092366E-4	7.078706740767761E-8	0.560652259475666	-800.2302890055036	162.26471342943418	69.49887209763307	148.79066006265202	245.29460668957384	102.99935251793399	33.93927260668047	87	23	7	2	9	5
111365000	-54618.86110078575	-53635.77641173184	-983.0846890539101	-53635.77641173184	94.2740767252351	0.4809855727170677	0.032211460748491426	0.3369557889656412	0.04929697170220891	0.010878935199118997	0.029828204285891093	1.1638355480840175	4.732005355021452E-4	0.520572321402056	4.371814659217704E-4	5.274400112217487E-8	0.4828335415719697	-795.4023570470988	216.65826535916034	140.15229199419102	461.73978762708623	41.07216045987293	34.46367690351854	17.881463641474365	81	27	7	1	13	4
111370000	-54596.574233126084	-53620.262832791464	-976.311400334622	-53620.262832791464	91.42946375277262	0.48637673336346926	0.030974353625813265	0.3239972893174749	0.04929697170220891	0.008329802299855091	0.035094833401651516	1.1638355480840175	4.8079842171701857E-4	0.48458508573239095	4.4281343231158314E-4	4.669683830851758E-8	0.4543058476050607	-801.0345192082852	172.04304263810337	156.4961234849028	588.0715479396101	269.74742390562443	243.96106399041102	39.04220757414289	84	22	5	5	1	16
111375000	-54584.798349982775	-53604.84461398496	-979.9537359978095	-53604.84461398496	89.77115621452305	0.48637673336346926	0.030974353625813265	0.3236290043689686	0.04761778644266026	0.008660514409806544	0.035094833401651516	1.1638355480840175	4.889930449289171E-4	0.4687959401319428	4.502723265361381E-4	6.079712665415164E-8	0.5011093129336707	-795.8036992084949	225.6272096649529	114.67552750477861	187.20905254567953	64.18945622747356	18.772772388220485	54.51599851942353	86	22	9	11	4	1
111380000	-54557.891314326705	-53610.3353477188	-947.5559666079052	-53610.3353477188	99.75366985509312	0.4984938725026283	0.03107748944723701	0.3236290043689686	0.04428468639990048	0.008660514409806544	0.034326742759404644	1.5072748288740918	4.82809820583701E-4	0.4640600407406095	4.351427342594843E-4	4.862627765197786E-8	0.48020160183660665	-796.7929440594411	201.090622451064	76.21454253420431	127.1205242177925	192.02673187474176	160.196121745387	24.85953331232978	83	19	6	2	6	17
111385000	-54573.60772621053	-53613.40470035658	-960.203025853954	-53613.40470035658	98.95534034389163	0.4984938725026283	0.029218042280262386	0.33611601661249796	0.04428468639990048	0.011635949814307779	0.031848716993781494	1.3928346949602004	4.790823170881249E-4	0.47766903694827284	4.35305035659577E-4	4.551347474320667E-8	0.47019338621194706	-793.5443278512189	183.04665393884616	75.11114208334357	121.187195909888	337.46168457125896	131.43987093283613	17.850571338834218	83	19	6	4	7	14
111390000	-54588.478196103424	-53635.13846025685	-953.3397358465741	-53635.13846025685	82.80965749573657	0.5148507190651589	0.029928697065228223	0.33611601661249796	0.04428468639990048	0.011635949814307779	0.03726631351035946	1.3928346949602004	4.806772961553904E-4	0.4329421567946165	4.4059796789148336E-4	5.359858127252604E-8	0.4840156081573147	-781.472095284149	239.9847464936954	477.65797755799355	74.71023022517574	159.1594421296441	26.84830415754483	36.837502758470855	71	11	28	5	3	15
111395000	-54556.01463246177	-53605.59281439466	-950.4218180671052	-53605.59281439466	99.11558197511994	0.5111607933775846	0.02759869993329972	0.33611601661249796	0.04993818531436324	0.011635949814307779	0.03726631351035946	1.2535886095585569	4.902303112323825E-4	0.4056886243098047	4.416561539112782E-4	5.0743934630460175E-8	0.46562988951472895	-782.9534382794074	170.78523611024445	241.74485811806622	90.12040566896523	335.9719852501851	23.325703476069997	26.230398733369782	39	45	27	4	1	17
111400000	-54569.51549101161	-53601.75293794276	-967.7625530688548	-53601.75293794276	96.05485010584924	0.5111607933775846	0.02759869993329972	0.33611601661249796	0.04657988732633046	0.011635949814307779	0.03142329902444211	1.4517797149930707	4.867764695906841E-4	0.5161599175228051	4.3348303747555415E-4	5.375685188277444E-8	0.4946269191534235	-788.5325576474527	167.0551875646369	273.3469279530557	105.63293958288521	71.61681180881362	146.09077456156814	21.754806454724918	42	36	11	18	10	16
111405000	-54549.01612654801	-53581.987569187855	-967.0285573601566	-53581.987569187855	95.37521857717898	0.5111607933775846	0.027883465679197344	0.3359204908254119	0.04657988732633046	0.011635949814307779	0.029198989336010787	1.4179898865388896	4.93754639155988E-4	0.5039924357139057	4.4482133652944236E-4	6.05871797823263E-8	0.5159343339291288	-788.5806201385976	161.78719428736534	220.64858763491782	74.91175441045873	176.75052950031582	246.1858076703419	13.420689070304864	16	77	13	4	5	18
111410000	-54567.11843764706	-53609.979080227626	-957.1393574194357	-53609.979080227626	88.10967689565983	0.5111607933775846	0.039894921832348045	0.3218133170052677	0.044022608759220344	0.011404571675378916	0.031869640010805174	1.4331496366353096	4.9230080340396E-4	0.4743117001766997	4.418222484551312E-4	5.282235545543549E-8	0.4889584757528668	-786.6298048417506	169.70239328955697	223.97354548260532	112.8897730993923	571.4184078721795	315.68124624645054	18.195535147627616	23	58	29	2	2	19
111415000	-54581.208868953785	-53603.58619983078	-977.6226691230058	-53603.58619983078	87.48551522848368	0.5083466087925629	0.039894921832348045	0.3585266651082036	0.03755281924125671	0.007316898560112659	0.03649623613833649	1.3814054922529848	4.8703731741274784E-4	0.4820745318579919	4.347325345004975E-4	6.124041340772979E-8	0.5356224702222278	-797.669243650207	223.09762304731203	643.5984039598226	345.4903430465568	144.61792108907648	243.08192204910088	15.812386063329582	76	1	17	8	13	18
111420000	-54595.73258776348	-53609.532807952324	-986.1997798111548	-53609.532807952324	82.85459697834915	0.5083466087925629	0.03163922902063843	0.3133327233214622	0.03755281924125671	0.009236337377907406	0.03649623613833649	1.3814054922529848	4.8649929076023505E-4	0.5228821234849754	4.355182968302757E-4	7.625802734037427E-8	0.5825873634020793	-801.7876828724471	278.59724636592347	103.24994120629005	69.65457868264146	145.38397504045946	31.74154758926275	16.5691248124154	82	10	15	11	2	13
111425000	-54604.414213793454	-53599.45783675794	-1004.9563770355129	-53599.45783675794	86.48569412288796	0.5083466087925629	0.03163922902063843	0.35372235780399836	0.04482448962566835	0.014957175377622374	0.03649623613833649	1.3556303274442598	4.700747178994165E-4	0.5078280098227707	4.248601304759338E-4	6.242727029093272E-8	0.5403855515421632	-805.2290455570065	199.0865107456217	563.9840737322627	190.52384291738386	312.981503620229	302.76071493107185	23.422802470356487	79	4	24	9	1	16
111430000	-54590.92188539184	-53595.607593389796	-995.3142920020472	-53595.607593389796	77.74545091822253	0.5083466087925629	0.03163922902063843	0.35372235780399836	0.04482448962566835	0.01284881017289619	0.03606957028690214	1.3556303274442598	4.6384167100430674E-4	0.521080227099843	4.1466353586790974E-4	6.688894952435749E-8	0.5793236138390416	-806.0448223526645	209.4070643687725	131.36475826706715	227.5118977259227	125.80559936243753	40.71287719895578	27.826498958137297	49	14	21	32	1	16
111435000	-54634.878960498674	-53613.595403104424	-1021.2835573942489	-53613.595403104424	77.54263393151588	0.5083466087925629	0.03163922902063843	0.35372235780399836	0.04482448962566835	0.01260733511067519	0.03606957028690214	1.3805434002674053	4.627885472100182E-4	0.5485562451649989	4.281104831225542E-4	7.924188788461951E-8	0.6011652332243959	-807.399240500486	84.96127988508974	171.7423783121565	261.13029222474074	145.29426774468143	29.850319232493643	40.12396375577492	1	40	44	32	8	8
111440000	-54590.30590995437	-53592.94472827147	-997.361181682903	-53592.94472827147	76.58638950806892	0.5132737591845016	0.03163922902063843	0.32170847863968094	0.04482448962566835	0.009864038420038659	0.02845369010253016	1.4158776153603512	4.4139681296800405E-4	0.502317694913634	4.2530125808601745E-4	5.3304561694596116E-8	0.5368263814984985	-806.2639279013083	179.33471326553158	200.64470274324947	257.6376400006518	110.04786498822854	152.53620693695666	38.561509372375575	37	6	54	6	12	18
111445000	-54576.85091761102	-53580.13428923937	-996.7166283716415	-53580.13428923937	90.45493714854715	0.5132737591845016	0.02618822157409162	0.33223512835151553	0.04911751927906956	0.009043088123716783	0.03677412271585041	1.6004200420673884	4.5465258959481914E-4	0.52510276857647	4.314383663604642E-4	7.080163645369399E-8	0.6048729265896579	-804.7890241497831	327.84747897834177	118.44280968458133	274.1044175893853	140.77071666306333	305.73087745181385	37.465069749285156	7	8	72	21	5	20
111450000	-54581.179107485324	-53598.70405563977	-982.4750518455572	-53598.70405563977	120.31643095211048	0.5316334728740508	0.02618822157409162	0.33223512835151553	0.04551113953746426	0.01276564661767181	0.03677412271585041	1.6004200420673884	4.326333949635631E-4	0.48244956662025523	3.946623301782742E-4	5.4781744679395874E-8	0.5620805088714019	-804.9247764151871	26.58373427193587	90.38922272384558	178.07849321119363	291.4141356427912	147.89358242443282	34.082963626606045	1	3	53	33	23	20
111455000	-54590.99802008408	-53611.20160592646	-979.7964141576197	-53611.20160592646	126.96376562118525	0.5316334728740508	0.02618822157409162	0.33223512835151553	0.05247884236917085	0.011431410196330755	0.03677412271585041	1.6004200420673884	4.5544398687227144E-4	0.4811172034685154	4.0734235566624265E-4	4.8344904555156884E-8	0.513147947559497	-803.0049067830975	267.5622746480675	295.64211132663297	302.7044497638099	77.6115328699685	131.55684901054994	32.96910726224538	50	17	16	5	25	20
111460000	-54597.324146916726	-53602.995392428296	-994.3287544884313	-53602.995392428296	127.57055968861441	0.5316334728740508	0.02618822157409162	0.33223512835151553	0.04132277686213127	0.012640807073903557	0.031552055477104345	1.6004200420673884	4.6817581426394E-4	0.49176132120759236	4.002084686271308E-4	6.648946231551404E-8	0.5860249124846215	-813.4238521201901	178.89731944802924	223.96333553780923	374.53421052631387	281.4640705307234	154.87790161927848	35.90582987851813	24	10	29	30	23	17
111465000	-54608.723832573014	-53615.131894952996	-993.591937620017	-53615.131894952996	137.01307289821025	0.5316334728740508	0.03476066014434575	0.33223512835151553	0.051341903011882094	0.012901706810056335	0.031552055477104345	1.504754996751166	4.465057982345466E-4	0.47994611611917565	3.8914253341157406E-4	5.401895754455337E-8	0.547045267635123	-812.5080613123868	309.30340300415503	98.20655683743628	304.7731079374281	241.08206739519568	164.32502312404625	33.765568884661754	7	6	19	48	33	20
111470000	-54621.19717552057	-53603.25470894882	-1017.9424665717473	-53603.25470894882	117.16853869690152	0.5314060572913782	0.0299994904902869	0.3343789561431763	0.04057154985146141	0.01192329189398118	0.03789784431073092	1.504754996751166	4.4727402275172206E-4	0.4515186883554793	4.1317867191196996E-4	6.090569513873127E-8	0.5488879945178166	-813.1634952170997	159.0713356626693	198.63345273742667	162.3748560451942	199.344556320215	172.92151080344334	39.152585849923646	51	18	8	27	14	15
111475000	-54603.455584987634	-53604.76321881818	-998.6923661694509	-53604.76321881818	89.77513720103478	0.5314060572913782	0.0299994904902869	0.3343789561431763	0.04963023278431985	0.01192329189398118	0.03492865491248646	1.445351040652553	4.35920595652417E-4	0.5125451210679364	4.1605839816983534E-4	6.079287207875164E-8	0.5731506345420341	-801.8110327255729	225.65338935537247	423.63142607490965	173.58280163850597	203.1756767890803	55.134931860441675	17.73525612639397	56	13	8	38	2	16
111480000	-54634.01131552129	-53625.902583599796	-1008.1087319214946	-53625.902583599796	98.6960111798006	0.5005380711283609	0.032260833446416684	0.3464309481100664	0.04963023278431985	0.012785689309652319	0.031932689282260104	1.4897367469761271	4.28220778561716E-4	0.5214640321814799	4.1076842754899664E-4	5.9342924834565945E-8	0.549614604421454	-804.5230445474156	206.7778949124264	536.2885599246285	143.21912865857462	123.54119799317034	81.96197821268169	35.09836451230308	64	7	6	41	2	13
111485000	-54634.67552454149	-53612.735364582935	-1021.9401599585547	-53612.735364582935	110.54305174461767	0.49963093328517266	0.032260833446416684	0.34268888372334627	0.04333771217467852	0.010412944698613997	0.031932689282260104	1.1233651130026823	4.415485529701798E-4	0.522335642335874	4.251906689980477E-4	6.963531864502414E-8	0.5792919993477741	-802.7163800993968	286.3165703971611	297.5741268566021	217.85855008183884	179.24677374893582	210.63651155673872	33.50661781205716	21	31	27	22	15	17
111490000	-54639.21610395173	-53623.40685050098	-1015.8092534507543	-53623.40685050098	92.61410357731269	0.48512703008230823	0.032260833446416684	0.34268888372334627	0.04333771217467852	0.012541903962527929	0.031932689282260104	1.1233651130026823	4.422911143630484E-4	0.5379006814262363	4.4003208210801524E-4	7.65583824677134E-8	0.6042325660234109	-797.1772594333986	206.969058902882	329.9246900147804	367.4692811324408	103.35353496049474	188.93976286403267	30.824915962293417	51	30	2	22	8	20
111495000	-54605.593740550765	-53596.317397701554	-1009.2763428492112	-53596.317397701554	96.74744367325751	0.48980898755118213	0.03157299063454778	0.31500021770257103	0.04208853619345248	0.012541903962527929	0.03393319738341223	1.2226832464476824	4.3285610595709565E-4	0.5075718140169254	4.27498078836287E-4	7.794639524874599E-8	0.6153073565291001	-802.1614135721429	192.07080111807153	407.5920020482864	142.1633271668867	122.58827825180883	61.08846367721417	23.478942837010795	61	17	17	19	5	14
111500000	-54649.61405302693	-53618.44970543357	-1031.16434759336	-53618.44970543357	100.93690828933117	0.48980898755118213	0.03273056307539358	0.3482524490064814	0.04787227543272309	0.009806385443037687	0.03353904693288574	1.269394439635321	4.350514908496805E-4	0.5303864134885898	4.372560206466012E-4	1.5832223662598847E-7	0.846300044548042	-794.8880804773145	186.69881711015006	509.51975667152004	136.97863194926632	307.1099643987229	19.67679852527053	23.886026242380662	68	11	23	11	17	3
111505000	-54599.99896385669	-53610.15306685498	-989.8458970017061	-53610.15306685498	97.22139550772268	0.48980898755118213	0.03273056307539358	0.3525127299818392	0.04787227543272309	0.009806385443037687	0.032404799259298143	1.1232334129995212	4.296405120501975E-4	0.5045983690665108	4.2591781237121527E-4	7.7810752038417E-8	0.6324398878746494	-790.7634562856174	168.21173712482727	337.0455076220122	153.14179955519697	177.09580554811836	22.82613133024125	22.846053630825192	64	16	28	5	12	8
111510000	-54634.20291889766	-53607.00369259292	-1027.1992263047334	-53607.00369259292	105.96402500263905	0.4706291983176853	0.03273056307539358	0.3525127299818392	0.04997258090339547	0.009806385443037687	0.03397249828341805	1.1232334129995212	4.3041811208349674E-4	0.5243557923372562	4.225841229728186E-4	6.366493033223808E-8	0.5618898089840921	-805.6801354060179	154.67452975195454	224.6064292439126	114.5503655666251	133.8252635893197	27.57547081720499	29.077819497941277	58	33	20	5	5	12
111515000	-54627.377902603024	-53621.051955391435	-1006.3259472115901	-53621.051955391435	120.47020770343845	0.4757017319805086	0.03273056307539358	0.3369176909865241	0.044965001188556994	0.009806385443037687	0.03397249828341805	1.1232334129995212	4.2274750711959893E-4	0.5046316975172417	4.086780165711117E-4	5.519670115944787E-8	0.5444016430579738	-809.9447062873847	168.2290749412488	189.86588138321196	351.8425615895449	192.59196116686493	40.233246818590445	29.60494649043743	70	7	8	31	2	15
111520000	-54626.244233109355	-53610.005284809944	-1016.2389482994117	-53610.005284809944	129.79947700002614	0.4757017319805086	0.03023080102306501	0.33183613110080773	0.044965001188556994	0.00946722598755025	0.03397249828341805	1.1232334129995212	4.185237352994172E-4	0.5048805470188564	4.0110550822161666E-4	5.86081634703061E-8	0.5545663121474776	-805.3120352329627	160.01597606295815	274.5263280370495	224.8236127289205	253.8933141737834	29.627615153454617	42.46155447859134	29	36	44	6	16	2
111525000	-54638.346872670714	-53618.72451297116	-1019.6223596995584	-53618.72451297116	92.32478240051482	0.4701000568751325	0.03023080102306501	0.33183613110080773	0.04202606370453329	0.00984865506359686	0.03133973095311831	1.1232334129995212	4.457740727793047E-4	0.44583954076680204	4.484543894294966E-4	7.105651640500245E-8	0.5612899176213823	-794.975803465221	198.2857493904852	99.26187300700579	274.8796075465099	112.20034455326167	19.74898397573791	26.99078261581674	21	20	43	32	14	3
111530000	-54606.27545987033	-53606.78226375637	-999.4931961139578	-53606.78226375637	97.40303430540868	0.4701000568751325	0.03023080102306501	0.33183613110080773	0.04202606370453329	0.010280786577341	0.03491107129096117	1.0661159427294065	4.288598874148387E-4	0.4830968346633842	4.1312582208277276E-4	4.589876825586303E-8	0.4834480805677933	-804.573697865859	234.97411450507764	215.52189355667832	221.79902895428233	134.7446729840906	80.85310158286232	31.083181554806394	5	46	32	33	6	11
111535000	-54632.92847042609	-53609.224809408355	-1023.7036610177378	-53609.224809408355	90.66589461155384	0.4701000568751325	0.03014307783629212	0.33183613110080773	0.05190295639158804	0.009753122618275944	0.03491107129096117	1.0661159427294065	4.4859464729760876E-4	0.524135715238494	4.339237575220576E-4	9.358392518697701E-8	0.6434276521773005	-804.5161543753472	229.60486432621127	190.37004571118308	178.6406934373203	62.218501562082224	37.5017455352909	32.90698596131873	13	68	34	3	6	9
111540000	-54598.6258353425	-53602.35321535446	-996.2726199880422	-53602.35321535446	111.54027793209411	0.4840788943575398	0.0313535166030585	0.33183613110080773	0.04336336037921765	0.009746277428204166	0.03491107129096117	1.1163365315727434	4.4229466794831995E-4	0.4868247462572761	4.1148739499947333E-4	5.651934533504738E-8	0.5431105388386802	-807.8396254771092	180.93760814430772	277.76955119851664	101.51211467545309	193.88295404745656	26.433950821105206	22.893254365518143	37	51	18	13	9	5
111545000	-54613.05408460995	-53613.338625014694	-999.7154595952517	-53613.338625014694	100.4701596383243	0.4840788943575398	0.029489528400140973	0.33183613110080773	0.04934431668191678	0.009236947731298678	0.03433594058830294	1.0557870235716493	4.289601804953608E-4	0.4390046866866355	4.1096568258729816E-4	4.192113966277649E-8	0.48582113670055765	-813.3450935464866	224.3017265263187	160.218906393619	263.144995887463	187.15501651467218	70.0318656643923	66.49318217287987	7	59	20	31	3	13
111550000	-54608.45328923804	-53599.513752740255	-1008.9395364977852	-53599.513752740255	88.1766985982574	0.4840788943575398	0.029489528400140973	0.32363303998372384	0.04934431668191678	0.009236947731298678	0.03354670952014942	1.1467755807098041	4.193827829188121E-4	0.508515302230373	4.072689710020823E-4	4.407164748722401E-8	0.4974801177904038	-813.0404023225653	195.82013551884964	221.63080844334544	287.525891290095	201.04006210832165	34.54566628496796	42.40461187955722	3	40	41	32	2	15
111555000	-54613.63382545648	-53615.68425083315	-997.9495746233391	-53615.68425083315	102.93401759987266	0.4840788943575398	0.029489528400140973	0.32363303998372384	0.04311185786551787	0.010043578252858967	0.03354670952014942	1.1467755807098041	4.183820332623376E-4	0.4734150692348993	4.084492282437503E-4	3.738275055523074E-8	0.45424295535299547	-809.2279417524031	136.82959082420345	230.33064423340915	116.14824443034921	211.71059730465237	87.3252100755751	35.06236672890662	15	78	14	9	2	15
111560000	-54597.82348814849	-53615.621670261506	-982.2018178869869	-53615.621670261506	93.93990165625503	0.4785166484595555	0.03575104607769175	0.36263993382196635	0.05242529564943779	0.008582311961891716	0.037667681936951664	1.1467755807098041	4.1994388128396956E-4	0.4305963723401257	4.1410023479950176E-4	3.487486370759827E-8	0.44347957568774543	-810.9376198452985	190.68681169307294	226.34457232794657	188.01044437397852	58.14419686764729	24.811754752399697	28.805517393964653	32	48	33	5	3	12
111565000	-54620.878229875816	-53620.364299807195	-1000.5139300686175	-53620.364299807195	84.69094306362665	0.4785166484595555	0.03449138461787754	0.36263993382196635	0.05265612709619651	0.008299483461706347	0.037667681936951664	1.1467755807098041	4.190859032894331E-4	0.4814155867128208	4.1512720178559995E-4	3.880118321512156E-8	0.4761626690139597	-816.0838979185586	449.4405867018444	237.57601545196877	170.3598090455835	69.22092064549932	123.71620718566068	9.903325572041338	15	68	31	10	2	7
111570000	-54609.89354560916	-53607.0868698777	-1002.8066757314617	-53607.0868698777	91.53369629505174	0.4785166484595555	0.03449138461787754	0.36263993382196635	0.05201315504682686	0.010493246862990774	0.037667681936951664	1.0261147023320607	4.229496971798151E-4	0.499001937977311	4.098104518402374E-4	3.8111305078051476E-8	0.46659172228010126	-814.4469191832161	188.5057503378851	405.25174466436084	314.7716627555664	163.05757850810846	13.515625930472224	30.306541894297574	62	23	4	33	2	9
111575000	-54607.52499417357	-53625.585427360886	-981.9395668126797	-53625.585427360886	92.52408654807218	0.4775188604174856	0.03449138461787754	0.36263993382196635	0.04931697845010637	0.0115778851364735	0.037667681936951664	1.0261147023320607	4.2524701977613414E-4	0.44909122454565936	4.118972000290061E-4	3.325381576019395E-8	0.43534337476194285	-805.1626253497724	197.1470294652884	688.6034296138931	404.66991808088994	182.18193054646653	83.88589866124842	25.892445436069355	69	1	8	39	4	12
111580000	-54653.38330211993	-53620.656509278764	-1032.7267928411663	-53620.656509278764	105.22054848639227	0.46877224037877524	0.0353886525575092	0.3655343461918199	0.04422728893386846	0.0115778851364735	0.028633944493193064	1.026795209861345	4.1399151439040674E-4	0.5243914163408091	3.9903695241585345E-4	5.5082735014572225E-8	0.5485477714540313	-813.0487087280279	228.36654052953085	264.03621691292057	321.95661713201747	180.79280640251582	71.47067755489518	23.034003421629706	55	14	10	35	5	14
111585000	-54611.56261450457	-53608.03877993598	-1003.5238345685874	-53608.03877993598	114.72918889789497	0.46877224037877524	0.0353886525575092	0.3655343461918199	0.04422728893386846	0.0115778851364735	0.03389324770368132	1.149546790839632	3.961877473434245E-4	0.46545435034594956	3.7524799708836326E-4	3.106785431915754E-8	0.44702704711991664	-817.6019885213199	197.4772008493376	129.01394580205866	379.4875321905812	209.03334867825265	219.00292406710932	34.86554096291093	26	10	43	16	22	16
111590000	-54596.38469237148	-53600.76397936049	-995.6207130109893	-53600.76397936049	108.87473547267662	0.46461781408482755	0.0353886525575092	0.3655343461918199	0.04422728893386846	0.010145553929600603	0.03389324770368132	0.9522035031274896	4.250444520327934E-4	0.4661597792018763	3.939763099917004E-4	3.495864206561555E-8	0.4517122175632976	-821.4426745293819	420.28649883254246	250.54126218040486	276.9844355762707	221.43291676029588	129.5388595287787	21.020578556950817	17	22	11	37	33	13
111595000	-54602.59678500121	-53612.45462952682	-990.1421554743897	-53612.45462952682	96.2137952897214	0.4653577687171094	0.0353886525575092	0.3655343461918199	0.04151520169439147	0.009801182764336884	0.035514548584568435	0.9522035031274896	4.046601202595925E-4	0.4769298057832699	3.887767331003369E-4	3.2392286094902235E-8	0.4482354597719605	-811.6608329509091	188.54867273302526	196.5770197523864	260.4613570226009	393.59908217875466	133.35600567294608	30.24484238949739	41	19	4	13	43	13
111600000	-54644.06942765007	-53616.73723166756	-1027.332195982514	-53616.73723166756	89.11810886488088	0.4653577687171094	0.028159026667938927	0.3655343461918199	0.045473990242783924	0.009801182764336884	0.035514548584568435	0.9572928955127721	4.1579117569210923E-4	0.4877340266223668	4.047716913380684E-4	3.962826652282677E-8	0.47112437951045033	-829.9616874752467	132.18883977542444	392.6129725193232	608.6130249625696	269.4174365110023	94.53360375705662	107.65958570311638	37	38	4	4	6	44
111605000	-54612.051599538056	-53604.9849826718	-1007.0666168662557	-53604.9849826718	96.47054715055816	0.4653577687171094	0.031644819337289555	0.3304732063825728	0.04637731876846174	0.009801182764336884	0.035514548584568435	0.9732585373563488	3.846604414465083E-4	0.48339548611416205	3.8278254704576E-4	3.3681192953968644E-8	0.4764593208658107	-812.9801190245026	191.14822842383307	897.3193207231766	227.73177792179962	190.39459098566073	105.98642121566115	79.872074299769	68	2	13	21	14	15
111610000	-54605.2471865598	-53600.72010005546	-1004.5270865043352	-53600.72010005546	100.71475118613894	0.4721269602466507	0.025453360227754466	0.3304732063825728	0.044245904450460935	0.009801182764336884	0.035514548584568435	1.1490145346405292	3.947528997030926E-4	0.49089488828866035	3.933865607941071E-4	3.870503830801537E-8	0.490356868110797	-815.6945577478879	198.35022980446482	102.28295042214677	333.08257776701265	523.6156637917361	170.27007497444097	40.49653969683216	37	1	40	5	38	12
111615000	-54612.74230651197	-53614.76756853313	-997.9747379788471	-53614.76756853313	110.83970298291878	0.4721269602466507	0.03001480144838212	0.3445330085115905	0.04362741174352332	0.010259062520447745	0.0333931261205137	1.1371821249500922	3.9911407566436713E-4	0.44097255991924544	3.8732870491407973E-4	3.8257665085950326E-8	0.4801207774487589	-818.5361985676293	144.25630564560066	263.2041338305881	306.7714700810143	127.21110045137425	279.394621102221	42.74637595848203	23	25	38	23	9	15
111620000	-54596.91856885938	-53613.91726281758	-983.0013060417988	-53613.91726281758	95.62682336910588	0.4721269602466507	0.0267663458446755	0.34090089325992895	0.0413431069814191	0.010259062520447745	0.03310064717758492	1.1371821249500922	4.2421273345657795E-4	0.4553019860397838	4.0764004316991867E-4	3.261969530043789E-8	0.42668128683960643	-817.2202309006971	179.4274412856879	278.5475505043201	324.2370254031953	108.70848926629004	297.67972595639355	47.35498223435858	55	11	13	28	9	17
111625000	-54606.21685018072	-53612.572147658575	-993.6447025221404	-53612.572147658575	101.44616875684108	0.4721269602466507	0.0267663458446755	0.34090089325992895	0.04723745844784986	0.010259062520447745	0.03170810108975994	1.0925277832558216	4.2307834611801404E-4	0.45948193318932706	3.963544782484074E-4	4.1320889712261976E-8	0.4822769663882888	-824.4397703627848	243.0462383289113	274.84456637809706	367.93009549694114	202.2643838060991	99.7653461365282	73.6116251370271	36	52	1	24	4	16
111630000	-54592.288407806365	-53610.887007234756	-981.4014005716068	-53610.887007234756	122.40826600767525	0.4721269602466507	0.035385058310966166	0.34090089325992895	0.051854988274292815	0.012593388341430128	0.03142856430250983	1.0925277832558216	4.14658761280839E-4	0.46413621513515574	3.6779082000565366E-4	3.0614101664500915E-8	0.44474673130068226	-824.5637235245957	143.48030573580104	239.47101483652318	100.32129115351366	223.45848041499522	50.31620634073078	36.13177178092959	10	78	20	10	9	6
111635000	-54572.852099024174	-53612.10173152089	-960.7503675032877	-53612.10173152089	126.27666711418722	0.4721269602466507	0.035385058310966166	0.34090089325992895	0.051854988274292815	0.012313090412777962	0.03142856430250983	1.0925277832558216	4.1679167335204335E-4	0.41747371766774904	3.857153255022283E-4	2.755604270831103E-8	0.41087223391398686	-817.4879060504353	296.4753356133902	249.38715625598095	93.46955670844758	74.89812719077293	313.7906945264099	46.79116967858114	8	80	5	14	12	14
111640000	-54574.33136014533	-53606.824479362316	-967.5068807830071	-53606.824479362316	104.62782133866097	0.4721269602466507	0.0350775519801478	0.34090089325992895	0.04492187297965083	0.011952175722830537	0.03853766736389219	1.0925277832558216	3.876377290221608E-4	0.40609362713049363	3.675935915654425E-4	2.1991196890881776E-8	0.3866067109292143	-822.3041938645788	259.12364514283075	278.636089040586	494.988314523595	117.58040124136028	163.05457124807643	49.60840947779793	11	71	1	27	8	15
111645000	-54613.15981847306	-53611.86470254835	-1001.2951159247126	-53611.86470254835	101.15807442986502	0.4989140363988714	0.034409624293826394	0.3616518326140081	0.04492187297965083	0.009619524987716503	0.032236236952934844	1.1308375003823739	3.8923201440604986E-4	0.4905718600499349	3.6766465066294135E-4	3.2930242263891145E-8	0.46416606783876435	-823.061962785772	175.08664494719756	277.7939112757631	80.24337650382571	169.58813621484214	66.38837180511946	34.414777705755455	3	88	19	6	3	14
111650000	-54606.72031543443	-53605.503952557876	-1001.2163628765586	-53605.503952557876	97.95405393193255	0.5180836403664963	0.034409624293826394	0.3271824696794381	0.05244275687431148	0.011948764775095808	0.032577488668165004	1.5442488817942555	3.9143837704793473E-4	0.4831067324953763	3.6979897882675875E-4	3.4062153632671973E-8	0.4801576047527836	-826.5452018516258	300.2059380080438	310.05396443104013	58.03167990767595	232.1510534221646	43.11399192241618	100.01697785754911	11	81	13	12	6	10
111655000	-54601.485216860114	-53592.324430758796	-1009.160786101321	-53592.324430758796	100.38775933461014	0.5431313504827279	0.034706760896540394	0.38732828971246375	0.05244275687431148	0.011948764775095808	0.03639075611322402	1.9520111760216032	3.9751079581460856E-4	0.4546584395918232	3.7263405476184864E-4	3.414868333868958E-8	0.46145605957882496	-821.6588959954707	341.59011552902547	284.4248909611262	94.40014431635994	151.53582578109283	30.402316466226026	40.767387909410786	4	87	17	10	8	7
111660000	-54595.88096547711	-53596.72726722604	-999.1536982510706	-53596.72726722604	106.85461493199878	0.5431313504827279	0.034706760896540394	0.3237345341620337	0.04776151820215228	0.011948764775095808	0.03639075611322402	1.98521332265862	4.066624155974702E-4	0.4555151749363525	3.7802735976366213E-4	3.3254917328764455E-8	0.45511501657281295	-827.7033981177159	168.2851010828923	245.0946939147333	159.521123760878	45.798010553693544	63.42555233096878	29.136583757556043	25	59	35	2	9	3
111665000	-54601.31954356023	-53613.97685471329	-987.3426888469387	-53613.97685471329	100.62337803933316	0.5521001131906553	0.02840477177280918	0.3297394404253996	0.04776151820215228	0.011659690452163784	0.03639075611322402	1.98521332265862	3.8280861948316664E-4	0.410413188173107	3.524393023863606E-4	2.6866569157904193E-8	0.43531093586916664	-834.5638110771099	259.4094598953706	298.35768395024735	126.6723467126371	102.44978185131104	63.5424411924461	34.23555794076798	15	70	28	8	8	4
111670000	-54590.98424804151	-53614.24984546318	-976.7344025783311	-53614.24984546318	96.17660407384868	0.5435980265214105	0.02840477177280918	0.3297394404253996	0.04776151820215228	0.01084923776892977	0.03785533627674263	2.0000488490248953	3.905712144698599E-4	0.4256498513835342	3.6510074189103714E-4	2.381584467920136E-8	0.40449349773750226	-825.7688233352396	267.12506736422324	298.2994916521009	56.75741886375333	175.5914732794137	58.89051577625172	23.306237967763412	54	31	23	10	9	6
111675000	-54637.6718217498	-53617.58801963309	-1020.0838021167037	-53617.58801963309	108.73477390772256	0.5464948815119416	0.02840477177280918	0.33001390634489813	0.04429251138768286	0.01084923776892977	0.03079242030261386	1.7364864978608632	3.9784296633919993E-4	0.5131754908442062	3.6720930501234455E-4	3.873305045215786E-8	0.49435285528393724	-827.9768293191007	168.90916164615942	409.7300788384709	58.855038595254285	173.2437465831014	51.409995863860516	24.244935550868487	34	52	20	12	11	4
111680000	-54633.80302588281	-53598.226669897005	-1035.5763559858028	-53598.226669897005	117.35418978084077	0.535416809866151	0.03346427809936618	0.33001390634489813	0.04429251138768286	0.01084923776892977	0.030079726043573535	1.549282037931755	3.836004918045675E-4	0.5477627007560609	3.42939005722503E-4	3.5647361393669574E-8	0.5066635098112193	-833.6292152795711	256.1803104865186	363.0077374666989	89.51912617816531	222.42869009555724	333.5616136749274	42.02217807722687	44	40	11	9	15	14
111685000	-54620.049873958385	-53606.90577955028	-1013.1440944081047	-53606.90577955028	111.38962753142275	0.5245305255665362	0.030800025015425097	0.3317978869888325	0.04556604021723873	0.01084923776892977	0.030079726043573535	1.549282037931755	4.0201799003639695E-4	0.4934750370573288	3.580409456546248E-4	4.1060608562156054E-8	0.5223809931212813	-830.7620664511763	223.47729121296464	386.4223545086635	197.1578696755986	78.39191215577446	188.9068524276471	42.36669166972421	37	40	10	18	12	16
111690000	-54637.57921964098	-53604.17462719589	-1033.404592445093	-53604.17462719589	98.2723113115703	0.5343342678366317	0.025392906159936928	0.3317978869888325	0.04556604021723873	0.01084923776892977	0.031036925624299706	1.549282037931755	3.680079784144398E-4	0.5341242062818838	3.4008879555763095E-4	3.2847393238179496E-8	0.5080301886460125	-836.3798726452634	293.5010924550361	656.7364484158677	424.7304442643271	94.7138490916315	299.3096065333936	32.44695117024122	49	8	25	23	15	13
111695000	-54632.83563208202	-53607.484198653554	-1025.3514334284605	-53607.484198653554	101.37288675617495	0.5343342678366317	0.036865129050357694	0.3317978869888325	0.04556604021723873	0.011722667288082196	0.03885927509528017	1.549282037931755	3.6293540344525116E-4	0.5000215017326213	3.391716801256439E-4	3.0006946818710906E-8	0.48707136224841296	-837.1526060404171	307.58900594743125	329.98471269682716	439.11433825239675	103.04252822812305	135.15643338062984	53.63032481837628	38	31	12	24	13	15
111700000	-54649.74143886134	-53613.78001546577	-1035.961423395573	-53613.78001546577	91.94100209604304	0.5343342678366317	0.03607991905692013	0.3317978869888325	0.044819831122960584	0.01010137806707902	0.03885927509528017	1.9073326529979602	3.751820617170074E-4	0.4927799121106045	3.552366904451248E-4	4.256232537848649E-8	0.5634593323413613	-841.7066596746326	271.424271096596	721.952464984538	805.2443358500799	217.77488200567132	177.8731791914256	40.94123372556841	68	1	6	20	25	13
111705000	-54634.52589236367	-53602.48692641038	-1032.0389659532918	-53602.48692641038	108.7602370019459	0.5300518118588873	0.03607991905692013	0.3317978869888325	0.04667442674215256	0.010962897961948815	0.03885927509528017	1.9073326529979602	3.692392753821103E-4	0.4525586030937141	3.5176702626982416E-4	3.73007855813411E-8	0.5099430333640665	-826.758749704948	318.3652805154892	465.35834475927373	161.49638817945015	111.27938677775954	272.7925536668366	35.80879015783982	55	22	1	25	14	16
111710000	-54615.50044956749	-53592.15446634394	-1023.3459832235493	-53592.15446634394	101.82651963968067	0.5387260311410872	0.03607991905692013	0.3317978869888325	0.04834225366021146	0.007885120666816433	0.03251795360249163	1.9222462240968718	3.8078524646195715E-4	0.4318721769022238	3.583200316728459E-4	3.020500274277262E-8	0.46280631115840987	-837.5351635633871	281.81770603240466	274.9729513191391	303.1556186443905	165.72301590319748	349.4944805010011	65.2107713427901	45	3	30	29	10	16
111715000	-54648.70538599127	-53601.76501452652	-1046.9403714647472	-53601.76501452652	114.52066132529855	0.5387260311410872	0.03540689161643632	0.3317978869888325	0.04834225366021146	0.007885120666816433	0.03251795360249163	1.7470494345308216	3.772219328049799E-4	0.5095015781974027	3.450114638058225E-4	3.744912573319422E-8	0.5118247209478282	-841.8255123891265	247.3212927515227	345.4463429045706	474.51019705904076	123.59130972103354	152.0048420449175	44.55153387280611	43	27	12	7	36	8
111720000	-54632.227722254975	-53595.50258101647	-1036.7251412385028	-53595.50258101647	105.32120729972692	0.5303153585104053	0.029140658866857502	0.3317978869888325	0.049980776374732847	0.007885120666816433	0.03251795360249163	1.7470494345308216	3.851782061198322E-4	0.5342423100627621	3.5884065598917593E-4	3.94694822318543E-8	0.5090113524737109	-832.5385553685302	241.98891750819737	439.73740691353737	94.1350131237452	131.1680962430573	55.670018617974186	26.80575834008774	52	31	20	17	4	9
111725000	-54622.096449874356	-53614.51466702187	-1007.5817828524857	-53614.51466702187	102.34379205873181	0.5371860081984148	0.030112981951414205	0.32560302481509884	0.04496579598607059	0.007885120666816433	0.0284952474744228	1.508561359385526	3.86148471816541E-4	0.40806644557731503	3.565816249794272E-4	2.763665923073199E-8	0.44426869714209116	-836.8988389503012	257.4764576667541	520.4681232650296	549.5927157265415	116.46266840997168	180.39274926356063	50.616802264049625	63	21	1	12	22	14
111730000	-54591.619275264566	-53591.933703540206	-999.6855717243615	-53591.933703540206	108.63963049506563	0.5371860081984148	0.030112981951414205	0.3396356305389965	0.04335484443738579	0.008269109193204416	0.04216538538180796	1.5997410419331457	3.8775149719807485E-4	0.486703161779538	3.4634044932774027E-4	2.908756935585074E-8	0.4689961741256923	-832.5341596596712	227.68351581761812	245.90582150524057	567.9538368391112	91.10368189681773	188.77960540831083	28.227834951734877	57	9	10	18	23	16
111735000	-54612.9565363418	-53606.68760414304	-1006.2689321987627	-53606.68760414304	116.71008187639404	0.5371860081984148	0.03114173008603384	0.3396356305389965	0.04335484443738579	0.008269109193204416	0.04216538538180796	1.6067067520136158	3.71069476383057E-4	0.4339942467178516	3.316875622557507E-4	2.2959024816288965E-8	0.4318495912844835	-847.2651702380346	254.61669237119892	436.00032990963126	182.38424724569165	287.7981776226313	146.16059397638773	52.70117467935402	42	32	30	16	3	10
111740000	-54617.499336631816	-53604.52596107084	-1012.9733755609774	-53604.52596107084	109.25214669311492	0.5371860081984148	0.03114173008603384	0.3396356305389965	0.05122622793024192	0.008646279885113664	0.03529970929424504	1.6067067520136158	3.69488214231445E-4	0.4425098724680943	3.3713382348174534E-4	2.9732376821826033E-8	0.4669956524702112	-839.7980322770428	238.45279266632235	199.13155193467855	310.63042596271276	571.0923931858312	154.68045724084726	69.64867029824264	47	8	8	21	34	15
111745000	-54613.17578020817	-53601.89589415021	-1011.2798860579574	-53601.89589415021	109.57069191300268	0.5371860081984148	0.029094883533711938	0.3396356305389965	0.04632456700085149	0.008646279885113664	0.03343890584527705	1.7560435792773017	3.754613138651711E-4	0.4406200586014862	3.430209356516466E-4	2.6370564722873986E-8	0.44402288751759134	-840.1466765106596	258.6372674078047	181.3726525088817	212.19617686185543	762.0558725910171	205.1870345353447	39.43641217601968	58	2	4	12	40	17
111750000	-54603.44867576706	-53596.628365587014	-1006.8203101800437	-53596.628365587014	104.13630524665088	0.5371860081984148	0.029094883533711938	0.32355760331185124	0.04632456700085149	0.012687384440529153	0.032270600481539465	1.7560435792773017	3.925460090504455E-4	0.45874984155023785	3.500845654202771E-4	2.826647679943214E-8	0.4493004953500786	-838.5412147339882	276.5449854026007	223.6058255958121	288.16714440654016	592.4498290794287	170.81391675585013	52.31561883072204	51	11	2	17	36	16
111755000	-54628.9940315385	-53603.08527760595	-1025.9087539325549	-53603.08527760595	113.78864032409763	0.5371860081984148	0.02935712161980484	0.32355760331185124	0.04508365340680228	0.01104380062920843	0.03453166538520462	1.7560435792773017	3.905807543799759E-4	0.5073728971557576	3.4279208604235187E-4	3.961031069320701E-8	0.5326415872578724	-831.8807735858244	278.4372202148094	308.2035214027745	722.5518308175853	604.3723753616845	129.1428984467751	50.58398109488546	30	37	12	2	36	16
111760000	-54627.62722010669	-53589.21178205412	-1038.4154380525742	-53589.21178205412	118.1978630677178	0.5371860081984148	0.029191363055777877	0.33633749060038265	0.04508365340680228	0.01104380062920843	0.033105342294253076	1.7034026898228898	4.077080469853453E-4	0.6029581745839333	3.422802075461116E-4	5.101902598888858E-8	0.5845509497199153	-834.3380512677354	192.9663246329446	262.5066610789135	452.90476062413575	533.3143956936069	176.56257118650234	62.12885125358514	24	38	8	9	37	17
111765000	-54611.75154201996	-53607.31267116192	-1004.4388708580432	-53607.31267116192	103.51544679528679	0.5371860081984148	0.029191363055777877	0.33633749060038265	0.04508365340680228	0.013675534647684322	0.033105342294253076	1.8661656960745279	4.13728295093396E-4	0.541089138873115	3.497727829847079E-4	3.458447931265588E-8	0.4992301799634604	-832.39667520772	234.2768200836301	199.18243913032347	271.3991550864285	1192.5351081047213	140.23251618429597	77.7145332720694	43	10	16	5	44	15
111770000	-54616.02888721713	-53620.66515119997	-995.3637360171567	-53620.66515119997	105.518135136328	0.55265604495749	0.02913097636704784	0.33633749060038265	0.04950888447081901	0.013675534647684322	0.033059230592533496	1.8661656960745279	3.863691410106363E-4	0.5148670611202661	3.321106950319352E-4	2.776826564876494E-8	0.4805880444583946	-833.1993790004846	244.35165420407128	118.18242782572948	416.4391942816972	413.24347180308973	112.955212069857	54.72633851312712	60	5	6	6	42	14
111775000	-54638.752793220185	-53608.01415583051	-1030.7386373896732	-53608.01415583051	117.18671888556311	0.55265604495749	0.02913097636704784	0.3358870527089442	0.04740574293699883	0.009279395281735778	0.033059230592533496	1.8176466585913695	3.851397517552632E-4	0.5253864087186146	3.4101481336411797E-4	4.633483965367126E-8	0.5829997217540811	-834.6216798714443	251.18614317262688	153.1573179775476	119.52411620708591	543.9675524297894	221.473399630495	57.11844565780895	52	12	3	9	41	16
```
