## Supplementary material for "Reliable estimates of Japanese encephalitis virus evolutionary rate supported by a formal test of temporal signal": https://doi.org/10.6084/m9.figshare.25486117: JEV_G1_GTRgi_ORC_BSP.log (part 12 of 20)

```
111780000	-54621.89952573587	-53597.071563891375	-1024.8279618444935	-53597.071563891375	112.84487369451992	0.5277227220055875	0.02913097636704784	0.31969926690304157	0.04740574293699883	0.011114091156350859	0.033059230592533496	1.8176466585913695	3.8293699752402563E-4	0.468890947114537	3.3917602822175204E-4	3.434321363340689E-8	0.5037854911384543	-833.1680020836669	371.7627629075944	255.3226208040285	118.73840460602669	662.9296220024157	139.2646653398122	41.512498544309125	32	15	20	10	45	11
111785000	-54615.56555549329	-53612.331168165954	-1003.2343873273363	-53612.331168165954	118.12024619645082	0.5277227220055875	0.03216044229934769	0.31969926690304157	0.04740574293699883	0.011114091156350859	0.033059230592533496	1.5369809841257025	3.969495418180635E-4	0.47845788468704153	3.467079090477873E-4	2.932922988434511E-8	0.4629339643947319	-835.6539613798785	170.14329567178325	190.5373458492332	311.0636628873575	999.0454016175506	115.17369322522335	48.60625297019952	1	33	30	8	45	16
111790000	-54621.01385214766	-53617.050249751075	-1003.9636023965901	-53617.050249751075	120.3584786526212	0.5277227220055875	0.030732219222769155	0.31969926690304157	0.04740574293699883	0.011114091156350859	0.033059230592533496	1.361796694166296	3.804597548574879E-4	0.4738674180804938	3.3764276103990116E-4	2.6236630977346498E-8	0.45398302420322995	-833.1758565556116	1052.8655794246965	354.9250636569952	199.048396900841	611.0287556513189	197.7379195344557	41.62207762003352	2	12	50	11	43	15
111795000	-54609.05690949168	-53608.11664915104	-1000.9402603406435	-53608.11664915104	121.28486766265348	0.5277227220055875	0.030732219222769155	0.3085465096788116	0.04740574293699883	0.011114091156350859	0.033059230592533496	1.7639307049520805	3.919306086419859E-4	0.5014655037371162	3.4876702320548787E-4	3.2177153524652337E-8	0.4844458410275249	-829.82278306478	223.0105050939349	164.6359708045544	197.29696647184176	459.38038539328636	135.7044343992685	60.79468220649951	10	9	47	17	35	15
111800000	-54607.52113416845	-53601.345331008015	-1006.175803160433	-53601.345331008015	112.2734930744808	0.5277227220055875	0.030732219222769155	0.3085465096788116	0.042341712597956	0.01306767679358792	0.033059230592533496	1.7639307049520805	3.97127952848914E-4	0.5243229202447568	3.527897044982363E-4	3.661335572815546E-8	0.5151916200239365	-829.3316931576351	261.46015674705103	242.21937025229352	229.93031407986655	493.8202725910205	130.50231872964847	49.28896948923958	8	23	34	16	40	12
111805000	-54615.271116937896	-53607.30871451283	-1007.9624024250658	-53607.30871451283	97.96466852673208	0.5260680701109911	0.030732219222769155	0.32166466335814603	0.050296950111753905	0.011073547481124331	0.034499891068354466	1.5385943911852678	4.026712549437114E-4	0.4768986125351714	3.671410981193847E-4	3.581189395596536E-8	0.4914475796752754	-837.8413027446849	478.13940446904655	133.00638210916702	358.729710197639	210.8014514087156	166.1879076972485	48.18891743448017	10	6	61	19	17	20
111810000	-54621.83676717211	-53603.1644152029	-1018.6723519692137	-53603.1644152029	100.1528511232946	0.5364391631860342	0.030732219222769155	0.33459762499285906	0.050296950111753905	0.010596705895011072	0.0367553370306898	1.5385943911852678	3.874805912029986E-4	0.45259200239534647	3.549565356135531E-4	3.333119617628707E-8	0.4792156348954352	-838.897107537522	251.37617863694928	1113.4695163971157	382.6245843600762	128.23311601234766	111.18562610911528	47.20610086871368	25	1	57	6	33	11
111815000	-54637.2697739751	-53600.31091947311	-1036.9588545019956	-53600.31091947311	92.50089005715705	0.5112901346857022	0.030732219222769155	0.33150345502769235	0.050296950111753905	0.011698626224880798	0.028894647716995184	1.742766622289449	4.1449797732879276E-4	0.528724593955243	3.9198760017971083E-4	4.524458698041942E-8	0.5211628005026282	-835.0197322477487	252.8436463560585	159.5256673703464	242.24170352561399	130.79346822986128	150.971239794638	47.67328789999429	15	4	66	25	9	14
111820000	-54625.2358045945	-53608.907110663255	-1016.3286939312475	-53608.907110663255	100.94958589890922	0.4902268986336034	0.030732219222769155	0.325952337384275	0.050296950111753905	0.011698626224880798	0.03552632589295307	1.272516944640157	3.7671421600265017E-4	0.5004241297321955	3.634956338843412E-4	3.2995644928998174E-8	0.4869234400168382	-825.1830020495742	390.0026912916612	247.56952294528327	647.3945630299052	588.2176110099435	136.28860027954684	43.40651944065414	17	51	7	7	36	15
111825000	-54632.058642313285	-53612.62700905936	-1019.4316332539269	-53612.62700905936	91.28086595211363	0.4902268986336034	0.030732219222769155	0.325952337384275	0.04207655510758038	0.011698626224880798	0.027139258959550206	1.315047809600635	3.8115371882619086E-4	0.521267805728866	3.6651644346205484E-4	3.715486763013264E-8	0.5093309809861839	-831.033048512605	283.5033951303488	257.2096318291999	456.97123941272537	84.11300088291823	195.7730144272546	52.414130521031325	39	23	25	9	22	15
111830000	-54608.359244671185	-53611.105836919975	-997.2534077512126	-53611.105836919975	89.2762957513131	0.5121992204818884	0.030732219222769155	0.3263074756787449	0.05111849693285727	0.011698626224880798	0.040050480146834315	1.3944132435121948	3.793528735715671E-4	0.4172340665451299	3.7444629546194816E-4	3.186991216630133E-8	0.4612683702940466	-818.5714302201688	317.98234209105163	173.34519112933918	512.8105209727676	118.92838027594995	178.16940830234648	40.80731892826678	22	46	13	26	10	16
111835000	-54610.89626284512	-53610.218795185254	-1000.6774676598677	-53610.218795185254	84.777658657113	0.5121992204818884	0.031104434699754293	0.3263074756787449	0.0448761906990435	0.011698626224880798	0.030492029330640665	1.3944132435121948	3.7773658191006564E-4	0.43046856173199893	3.685789273381062E-4	3.707369002164696E-8	0.4992691874034278	-824.0807244495511	120.71543929205676	267.14556721908986	459.6475248858442	163.5543423666788	413.66666122249677	27.471914220385628	4	60	19	27	6	17
111840000	-54604.29709677993	-53586.07388733811	-1018.2232094418135	-53586.07388733811	85.83532417119945	0.5121992204818884	0.031104434699754293	0.3263074756787449	0.0448761906990435	0.013529499040541765	0.03165957130781031	1.3944132435121948	3.817448958192983E-4	0.4567051816073871	3.7418361327062606E-4	3.6316944123677056E-8	0.49485810626400994	-829.5482846986189	298.79039848309463	231.69475905465325	348.4477298035785	153.5712481504381	173.8254489719186	40.96329307732992	41	24	20	20	11	17
111845000	-54602.40427136248	-53585.80195807626	-1016.6023132862176	-53585.80195807626	86.12552910525065	0.4995570113857569	0.031104434699754293	0.3263074756787449	0.04987802809652091	0.013529499040541765	0.03174047546042953	1.3944132435121948	3.8921760693125517E-4	0.45989428214744865	3.7868268359863395E-4	4.319771693977726E-8	0.5163772630256354	-821.505483929074	265.38268606647534	173.446647802671	332.52526374255575	143.30319918662144	141.98573810692167	29.72713617824958	16	40	27	30	4	16
111850000	-54606.15459276578	-53596.73082839137	-1009.4237643744046	-53596.73082839137	100.67246387963004	0.5075392195872835	0.030345794044276203	0.33124861352951274	0.04962243412305987	0.01060238199481802	0.03678521272864622	1.3394191832258897	4.01148187017222E-4	0.5087427624920895	3.7597245104689116E-4	3.39319321979549E-8	0.45793651003092384	-822.8486156380098	200.7991370363593	290.3544064942198	498.54570963180146	221.35123041055974	175.3081428573304	32.137260590808175	40	20	11	7	40	15
111855000	-54613.05058618929	-53611.88405157836	-1001.1665346109295	-53611.88405157836	82.9920287822563	0.5075392195872835	0.03305238134791217	0.33124861352951274	0.04962243412305987	0.01060238199481802	0.03203728057553181	1.3394191832258897	3.9903050168299076E-4	0.464756423684035	3.8074264445844396E-4	3.315754298428656E-8	0.46239729054444273	-826.8443356027279	268.8938694779669	210.91591556146463	418.560037944027	297.5497153111771	125.68263091468	29.357763533020503	56	8	7	8	48	6
111860000	-54618.040034891346	-53597.07094574234	-1020.9690891490021	-53597.07094574234	87.54742184266541	0.5149999120988136	0.03305238134791217	0.33124861352951274	0.04450498519149595	0.01060238199481802	0.03536367344395341	1.3424722220828325	4.085348199165914E-4	0.5146202527929772	3.844554939009697E-4	3.6317617634836214E-8	0.47796155353403563	-823.9095349082664	235.89520002204787	465.8460130267032	259.1706276717324	89.55023006011841	134.49126109328918	47.36788699941825	62	11	8	7	32	13
111865000	-54634.24185153315	-53603.21823331519	-1031.0236182179672	-53603.21823331519	77.34120028138747	0.5015610092949945	0.03305238134791217	0.33124861352951274	0.04350267966414798	0.010222110566335383	0.03301904738319538	1.3424722220828325	4.099223137254572E-4	0.532133902322137	3.904878366622635E-4	4.4462469938610145E-8	0.5189303704416977	-824.1142474357433	250.11495242292034	251.514554424544	317.98166195894777	671.8561447409674	132.44538514853193	23.5789798269931	48	13	2	16	40	14
111870000	-54637.127693816954	-53593.17941182172	-1043.9482819952323	-53593.17941182172	83.70812390422252	0.5106702742239079	0.03305238134791217	0.33124861352951274	0.04076761362052733	0.01194656330810901	0.03301904738319538	1.3424722220828325	4.062504854823171E-4	0.5199075496234078	3.8235879387984485E-4	4.781368006938158E-8	0.527175354238251	-823.3293252304895	229.02865672236206	219.1506491847897	400.0639085417652	264.37395437254224	89.18362819484669	51.48768174288666	38	21	10	13	45	6
111875000	-54631.591935791934	-53603.4320960255	-1028.1598397664377	-53603.4320960255	88.30937312626531	0.5106702742239079	0.03305238134791217	0.33124861352951274	0.04076761362052733	0.01194656330810901	0.029518487956265636	1.5065071143273814	4.288971312065894E-4	0.49895429317603346	4.0598988340090217E-4	4.699778948873557E-8	0.5125432119967144	-824.4567499373256	263.4209496850448	206.14095675283755	335.5067501059647	154.74025286821015	228.27391379206776	30.665830165528135	24	32	25	33	5	14
111880000	-54682.98083857168	-53635.222876347136	-1047.757962224544	-53635.222876347136	98.86987437490788	0.5106702742239079	0.028406838521107033	0.3111065544521504	0.04099318552529632	0.01194656330810901	0.029518487956265636	1.5065071143273814	3.966474192019952E-4	0.5811587470532001	3.823039590282546E-4	6.2507255672455E-8	0.6145383871141669	-817.744489299407	250.4408390784228	125.56532687599004	335.9516630330293	124.43982834434053	35.053929960993244	20.559142509977324	47	16	21	33	11	5
111885000	-54663.87322553648	-53641.77495237445	-1022.0982731620337	-53641.77495237445	85.19018225123874	0.5106702742239079	0.028406838521107033	0.3111065544521504	0.04148436798744778	0.012921084303466581	0.029518487956265636	1.4577881013416898	4.3561706214762376E-4	0.5279640192966527	4.111979788490137E-4	5.874999422768244E-8	0.561300855826213	-807.2134068129905	193.76812966429245	652.5072117452385	163.79316762653582	159.16984058133434	42.99784206121255	19.26848852600795	66	7	9	33	12	6
111890000	-54656.21188400329	-53627.62735696501	-1028.5845270382847	-53627.62735696501	102.07850806770277	0.5215681580528764	0.0317077397007695	0.3111065544521504	0.04148436798744778	0.010097391641968448	0.03426396848638965	1.4577881013416898	4.2305147770114885E-4	0.5377022140385053	3.9806667542268483E-4	5.085529814552935E-8	0.5372473623162188	-818.9675033413237	229.47323959857192	377.5414143524485	116.91050341101955	145.92989150899913	11.745874957806212	54.20366824209326	75	8	16	18	4	12
111895000	-54639.42047304424	-53621.12405753875	-1018.2964155054916	-53621.12405753875	106.09723172171988	0.486813182700142	0.0317077397007695	0.3111065544521504	0.04148436798744778	0.010097391641968448	0.03523335919557805	1.394596358256799	4.219720391245224E-4	0.563437861227877	3.960106630620263E-4	4.531631405027004E-8	0.5061644766927103	-821.0202348181141	223.77839219102393	447.76694268943555	164.22752805860338	114.94368767212349	134.07539210749573	37.04340461096129	54	21	12	20	12	14
111900000	-54638.83829425266	-53628.2170143803	-1010.6212798723548	-53628.2170143803	97.37503033702404	0.5091228210601519	0.03193812535366345	0.3111065544521504	0.04148436798744778	0.011544705262263992	0.034790943960782104	1.394596358256799	4.065748807998865E-4	0.4263003566678409	3.880883805378035E-4	3.3746211697261886E-8	0.456507724873789	-824.7719275636065	253.18880185044048	537.3082611888742	146.60306967288838	158.31011856999277	55.999645545651994	57.792714568149464	57	20	37	1	3	15
111905000	-54633.09885528494	-53619.2911414524	-1013.8077138325399	-53619.2911414524	96.08318624687118	0.5091228210601519	0.03193812535366345	0.3111065544521504	0.04996241597818458	0.01272122778028714	0.034790943960782104	1.4151625860787678	4.12636756963672E-4	0.5024605325766993	3.8093430048919617E-4	3.596036001277376E-8	0.4732267599983553	-824.9148526979299	258.0238222957736	342.07760317131954	121.00620107532562	74.27277364180406	139.36444633941923	54.519217429783886	43	43	19	6	7	15
111910000	-54616.68208670801	-53589.02805600494	-1027.6540307030693	-53589.02805600494	110.31952883971057	0.4991983715016548	0.03193812535366345	0.3111065544521504	0.04378984036853062	0.011966441440376896	0.03677380464601973	1.4151625860787678	4.164827774155993E-4	0.5089218007074792	3.7840231739497734E-4	4.8650614315213557E-8	0.535007105478095	-824.7707825509241	258.8988901868749	408.46111326948693	124.18908085171843	178.09203084290053	139.00150203404982	23.284904434284933	67	20	18	10	4	14
111915000	-54635.96581280253	-53614.191570150484	-1021.7742426520523	-53614.191570150484	107.92413958427055	0.5199604115829284	0.03193812535366345	0.3111065544521504	0.045411545935159774	0.010613991072915465	0.03493337325960321	1.5658456688637343	4.2096682678183066E-4	0.49707663591563245	3.8284126548932337E-4	4.551845665436181E-8	0.5108278505275975	-828.2440141988974	255.0226762777005	232.12370585756508	114.17499104667849	117.23509061873877	46.52179070116973	12.403651173998773	90	8	13	7	9	6
111920000	-54633.05334970555	-53618.41122077001	-1014.64212893554	-53618.41122077001	109.9220174184155	0.5199604115829284	0.029595884427956277	0.33218772497799637	0.045411545935159774	0.014197921671620125	0.036689705537489466	1.5184170712602247	4.038631268438174E-4	0.49571449736269513	3.734172297641056E-4	3.830029155257662E-8	0.49400525922439104	-828.1231660047057	322.16650065005643	118.73505063655944	110.49784719310738	264.99948475755866	112.67677151427381	29.949842250668972	84	18	5	9	13	4
111925000	-54608.074603150926	-53614.677298532755	-993.3973046181735	-53614.677298532755	120.42592719768919	0.5227707104065518	0.03455258933068907	0.33218772497799637	0.04526137399425092	0.010904984356134895	0.03633030792393158	1.5184170712602247	4.0349587021309074E-4	0.4403306994172339	3.648591913718728E-4	3.1233470941675535E-8	0.44637934347034536	-823.8896914993807	269.34296686719694	140.10709235281954	353.3278549816102	89.30057241333853	16.915455627025217	35.07450650563023	93	16	5	8	2	9
111930000	-54608.64245068188	-53605.63554190885	-1003.0069087730293	-53605.63554190885	108.08511617260571	0.4947670272004699	0.03333296167829544	0.3281939878069179	0.04526137399425092	0.01003851069793632	0.03633030792393158	1.231162734530463	4.1686850788591874E-4	0.4602659941755936	3.828730715684683E-4	3.453411819452134E-8	0.46077313397728925	-826.7631198610069	265.849696407938	233.4054577769594	186.05313181264992	53.82646243345475	37.97478845097831	52.000467822130645	78	3	36	10	1	5
111935000	-54607.494605502136	-53599.121343571984	-1008.3732619301514	-53599.121343571984	103.64941231467623	0.4947670272004699	0.03333296167829544	0.3281939878069179	0.04526137399425092	0.011983001018135469	0.02911139300975495	1.2467629727906249	4.114901875179459E-4	0.48986112568287776	3.816646984972833E-4	3.85494862273039E-8	0.48277092524702503	-825.6512628266356	232.95607880732837	125.65485625408202	167.5053416815317	46.698415078386965	24.383181663953206	46.19153679004759	92	1	25	5	1	9
111940000	-54616.658728093054	-53610.53166699315	-1006.1270610999052	-53610.53166699315	95.29690722498877	0.4947670272004699	0.028180401050754297	0.3316410089050627	0.04758737996972593	0.011983001018135469	0.03543175739824408	1.2451066964655064	4.0858716131200203E-4	0.4568928691551628	3.9182588246844494E-4	3.5612344459124586E-8	0.45718067597500284	-820.6991722334775	242.45303974715034	634.1030397398885	109.79256955396029	221.73202016090843	28.963405359789963	36.383824517526136	88	2	19	9	3	12
111945000	-54618.02204699337	-53609.78266346172	-1008.2393835316497	-53609.78266346172	95.60478356909361	0.49826780572525875	0.030549020022212197	0.3249538308678951	0.04758737996972593	0.010071802617881341	0.036625687926366376	1.3002101506633392	4.2735278833703734E-4	0.5035711778522937	3.992411154809557E-4	4.189411388040097E-8	0.495206984487577	-819.5988135136967	241.77745183143216	119.87602834224941	162.00726702923296	150.413094800879	10.532525218035865	27.262290937759882	87	12	16	5	3	10
111950000	-54607.86916012679	-53587.856737037946	-1020.0124230888472	-53587.856737037946	85.98770224722958	0.49826780572525875	0.030549020022212197	0.3249538308678951	0.04098899949575098	0.011194174829664328	0.03276935439292436	1.1135540081467927	3.985913040182227E-4	0.5208705079089766	3.8057872704991394E-4	5.2766454518832896E-8	0.5685110607279174	-820.6968852686638	242.6310015326495	378.1299628589431	75.82441028858979	222.1410408119627	29.11544953763661	19.154952502416368	78	6	18	17	12	2
111955000	-54623.81869810317	-53604.675008355385	-1019.1436897477844	-53604.675008355385	109.1238380095779	0.49481756624136636	0.028175758667046354	0.33660308547110085	0.04762168877043077	0.011194174829664328	0.03276935439292436	1.3795883092069705	4.0450419916677414E-4	0.5569237085528563	3.7812669849295223E-4	3.842956946634959E-8	0.49960196941505974	-819.2761132820742	264.5266484545274	520.9806357469802	126.03305180430924	276.78851920591524	33.047438194748544	48.63704674265824	68	8	30	9	3	15
111960000	-54624.73216666421	-53605.57460506126	-1019.1575616029546	-53605.57460506126	96.16295224375901	0.49481756624136636	0.028175758667046354	0.327332662880754	0.04762168877043077	0.01096686099391243	0.03336994123194712	1.1981967390777866	3.891608762172258E-4	0.4926488341577732	3.711058926914962E-4	3.322606427300372E-8	0.4781522809688425	-821.9075422808567	236.1379470219447	261.76630320332316	119.621497414973	302.2000099882184	79.32750639136715	49.30407006854863	65	23	22	6	2	15
111965000	-54629.619041469436	-53589.302871912325	-1040.3161695571127	-53589.302871912325	115.41587670623137	0.5046118545308031	0.03506912431312667	0.33336253598403787	0.04762168877043077	0.01096686099391243	0.03336994123194712	1.3026024732243935	3.9409039905639203E-4	0.5437528286817577	3.666872409137149E-4	4.65770489726976E-8	0.5547327338091086	-836.2998249087476	298.56629951667037	256.4778431942888	230.19714972593727	86.07294423726556	126.39799666533747	76.29077026641157	47	12	25	24	8	17
111970000	-54595.12412158182	-53589.32097842118	-1005.8031431606439	-53589.32097842118	103.47926882838988	0.4864360135223684	0.028095508274137388	0.31883533589800017	0.042612048679537745	0.01096686099391243	0.03336994123194712	1.3026024732243935	4.076841482375475E-4	0.4903644818433617	3.894699129305118E-4	3.9484984573494107E-8	0.49818556262983593	-823.9256779186065	234.93390347170265	304.8069164438332	68.80412291512681	139.11660670108165	377.0802615976649	37.387268571273026	56	28	2	21	9	17
111975000	-54583.64214332535	-53580.83571297651	-1002.8064303488319	-53580.83571297651	113.23320144340329	0.4864360135223684	0.028095508274137388	0.31883533589800017	0.042612048679537745	0.01096686099391243	0.03336994123194712	1.3026024732243935	3.9150235222809923E-4	0.46691321251882756	3.7779539331547757E-4	3.1733254114073817E-8	0.4537368019726999	-826.9989865406122	232.3382742317828	262.8167215700995	179.6556247199261	95.2311894071983	120.46555569557334	47.48614772584247	34	58	3	10	14	14
111980000	-54615.16630111386	-53601.693027571855	-1013.4732735420014	-53601.693027571855	107.36854236643656	0.47356591801033	0.027424278652055892	0.3370488126971341	0.042612048679537745	0.009339517674043604	0.0360087618653332	1.014762674459665	3.880261926168126E-4	0.4548668668764276	3.835513409861286E-4	3.3904850615152996E-8	0.46101848834577647	-827.3707984348418	277.3161219008706	338.8003830443581	139.6507465574867	286.2715595483432	129.2178646009327	58.492861990700334	29	58	24	1	5	16
111985000	-54597.76290284107	-53604.397032880064	-993.3658699610008	-53604.397032880064	94.63554338392534	0.47356591801033	0.032067559392582524	0.3370488126971341	0.04368104139686066	0.012151455317314314	0.0360087618653332	1.0400175625489154	3.8580398225655473E-4	0.44096014780237847	3.8872768570755205E-4	3.296941228538381E-8	0.4557893004538395	-819.2726740497552	273.9978071002495	283.6859232100031	263.2898861234378	142.5871485083947	346.50420223225024	25.02037343841023	43	16	24	27	6	17
111990000	-54631.00820924113	-53617.7577956871	-1013.2504135540305	-53617.7577956871	92.6598895907443	0.47356591801033	0.030726509015308774	0.3370488126971341	0.04368104139686066	0.012151455317314314	0.0360087618653332	1.1321250883661829	3.74649653423728E-4	0.454067288225609	3.7393045759856865E-4	3.261403433515263E-8	0.47872125050284403	-832.271733015916	667.8519826189442	267.119709850707	264.58833261113756	178.1736527870602	183.98537377519216	33.965752331129245	12	27	34	33	11	16
111995000	-54621.53806835707	-53620.32918479131	-1001.2088835657556	-53620.32918479131	96.28079810222634	0.47356591801033	0.030726509015308774	0.3347566168500986	0.046616346386174734	0.012462526382447003	0.031035475831635496	1.1985356991554752	3.830989497727397E-4	0.394609689681728	3.8144644976569194E-4	3.13792045651787E-8	0.45743351026715223	-830.6987266121654	266.34881576449175	351.7830586097425	229.18407015937396	281.2907037501013	47.713897548243665	31.775945791757692	3	13	42	57	17	1
112000000	-54615.41722789584	-53603.578389515846	-1011.8388383799983	-53603.578389515846	91.3880984017691	0.47356591801033	0.030726509015308774	0.3347566168500986	0.045291698335399755	0.012462526382447003	0.031035475831635496	1.1985356991554752	3.85674257148142E-4	0.4701356332334581	3.8430551234211E-4	3.3671213543354314E-8	0.4577975544765285	-823.2054094204957	240.49014793178034	122.49781404054853	278.83028246812916	178.01259467344522	26.33942184294893	42.00550839081524	60	4	25	27	6	11
112005000	-54622.22650808183	-53632.16781369382	-990.0586943880116	-53632.16781369382	102.07367905187283	0.47356591801033	0.030726509015308774	0.3347566168500986	0.045291698335399755	0.012462526382447003	0.027260122005666392	1.2223936395654738	3.87449882383281E-4	0.3979116867908413	3.777437507566601E-4	2.982925259452489E-8	0.44706190264656126	-833.5742622077178	260.40503951075544	370.2822848161219	375.12682828250024	161.99275522823385	53.09446044396013	34.09817222834413	42	7	34	29	7	14
112010000	-54649.17445170689	-53603.60712552303	-1045.5673261838565	-53603.60712552303	96.41672510593666	0.47356591801033	0.03199929265290945	0.3347566168500986	0.045291698335399755	0.012462526382447003	0.03616373853675661	1.0945719853214773	3.987830706660472E-4	0.5189027536391229	3.9272389112526786E-4	5.2612063764563164E-8	0.5405783419459902	-825.2533347473001	276.16129466331944	182.5365956716886	101.88534122835742	132.93845165847566	115.05968705537536	37.96744309903937	86	3	3	6	19	16
112015000	-54634.1432324297	-53607.239156775075	-1026.9040756546244	-53607.239156775075	93.4122546049432	0.47356591801033	0.029196467436523165	0.3290621027887987	0.04506935594748359	0.01284620638204117	0.03616373853675661	1.0945719853214773	3.9278890431693886E-4	0.47820080359736095	3.8202156703746106E-4	4.747591567266129E-8	0.5336394128970313	-822.9470390384445	208.84889281520293	296.35780234940194	143.63664801187218	262.03967504591577	165.32934411739376	25.438506760467952	45	35	11	1	22	19
112020000	-54637.68138160022	-53603.583921253274	-1034.097460346947	-53603.583921253274	84.02643387709855	0.4681201195932382	0.029196467436523165	0.3290621027887987	0.04506935594748359	0.01284620638204117	0.03616373853675661	1.0945719853214773	3.8548739871694884E-4	0.47965916990294144	3.9087870791223745E-4	4.029552465571014E-8	0.5013185907142533	-830.3127518706319	367.1212833322546	368.9922450435307	197.82295964141002	181.91582712385394	131.28069600729043	35.10051044370713	24	26	40	8	20	15
112025000	-54599.17636286117	-53599.72108120153	-999.4552816596419	-53599.72108120153	88.44393816360378	0.4681201195932382	0.03236993345653743	0.3290621027887987	0.048331306772405214	0.010257840464146437	0.03855996933241244	1.0945719853214773	3.886646984404371E-4	0.47878842127623145	3.9127719782609176E-4	3.766454437279868E-8	0.49236555039673713	-822.7677746841033	288.7561401227194	336.2365049055862	447.5138045106508	167.26212788510196	59.05070957729975	20.342872696817274	55	4	21	36	12	5
112030000	-54603.148326572904	-53597.25201068104	-1005.8963158918627	-53597.25201068104	91.94832902946644	0.4681201195932382	0.03236993345653743	0.3290621027887987	0.048331306772405214	0.010257840464146437	0.03855996933241244	1.0945719853214773	3.966952418462447E-4	0.4574270061506085	3.9316445963719825E-4	3.7286599888040045E-8	0.4730977396370496	-818.2973201510844	279.6525655795354	626.3639034268383	611.6422941351871	153.88607699142418	46.72486627349859	57.09451594129577	69	6	3	36	15	4
112035000	-54605.14334794432	-53611.851258213304	-993.2920897310211	-53611.851258213304	98.43694712958016	0.4681201195932382	0.029681226953174492	0.32093832911985504	0.048331306772405214	0.010257840464146437	0.03855996933241244	1.0175395542777197	3.9069190552239045E-4	0.43957222500331306	3.782241338701838E-4	3.064040931104053E-8	0.4389448265439558	-824.0729922435938	248.139385255398	302.8321888750418	370.74603165760385	119.17763879108563	17.550540531492775	58.280614032560344	51	19	10	37	8	8
112040000	-54653.283877046335	-53620.336818446005	-1032.9470586003304	-53620.336818446005	106.02463439731703	0.4681201195932382	0.030562255250121302	0.32093832911985504	0.048331306772405214	0.01422825960743658	0.03855996933241244	1.0175395542777197	3.877440590166445E-4	0.49726017408050105	3.651605326384304E-4	7.38350641197561E-8	0.6831661322656966	-832.9023932613022	300.9126066698537	256.87825324455827	103.57223719067395	179.52569717407388	116.20794543154636	28.620249598707908	49	34	25	10	8	7
112045000	-54639.82431310091	-53603.17310560669	-1036.6512074942113	-53603.17310560669	110.62815070756294	0.4681201195932382	0.030562255250121302	0.3643191387786541	0.048331306772405214	0.01422825960743658	0.03805372801380245	1.0175395542777197	3.747750035031035E-4	0.46793756921426516	3.5938031151033464E-4	3.977406521276532E-8	0.5111873890696749	-834.3308273790776	314.0688666379807	155.33172332844774	186.62431733737134	207.18924997613047	153.9469851891402	62.052998687806124	84	1	8	5	21	14
112050000	-54642.29963940638	-53608.73706988132	-1033.5625695250671	-53608.73706988132	123.99512906676522	0.4681201195932382	0.030562255250121302	0.3330747265455545	0.046677413265679944	0.01422825960743658	0.041973551381879394	1.0175395542777197	3.777814498887E-4	0.4858539676578936	3.579924063562479E-4	4.8423942746589145E-8	0.5489700395976872	-830.5924563452676	214.603694682867	174.9241663736274	304.5319136654954	116.77127808791413	171.32220021511333	62.28566370333564	38	16	27	14	24	14
112055000	-54610.75345432593	-53592.291140058536	-1018.4623142673961	-53592.291140058536	121.46294696099817	0.4594523404776421	0.030562255250121302	0.3330747265455545	0.046677413265679944	0.01422825960743658	0.0387283972997896	1.106570516682909	3.9533759154326484E-4	0.46790272536202737	3.7610274713783637E-4	3.399812035635181E-8	0.4569089411080247	-825.3743600936065	240.47628881890859	188.26734721781975	307.3324671419937	353.5621933500641	159.24778071041933	66.81136431195704	4	37	8	28	37	19
112060000	-54641.281605886456	-53619.37058300101	-1021.9110228854478	-53619.37058300101	100.59686507282186	0.46672676923635553	0.03156164687436531	0.3330747265455545	0.046677413265679944	0.013606909785195924	0.0387283972997896	1.0510951559325468	3.9801183265522E-4	0.437347877893229	3.813411617967576E-4	4.053822367399402E-8	0.4975180778973714	-831.7036494928843	210.70729832277362	255.92130816605388	122.19412723994193	140.05820364633834	141.7212296101068	55.4312372458875	3	76	15	12	10	17
112065000	-54613.90135708638	-53600.52183783494	-1013.379519251448	-53600.52183783494	109.53511102379973	0.46672676923635553	0.03156164687436531	0.3491649242058898	0.046677413265679944	0.013606909785195924	0.030623119457754693	1.0510951559325468	3.802900372881916E-4	0.48354037929902016	3.556613038853871E-4	3.543185407877131E-8	0.5041619113149878	-835.0707799360083	269.1937177609498	280.13684062493905	118.64001409997033	163.3811824455943	51.01282849550637	45.79603369868786	37	52	16	7	7	14
112070000	-54614.23548790139	-53630.611844931635	-983.6236429697522	-53630.611844931635	110.69700031372976	0.46672676923635553	0.03156164687436531	0.3491649242058898	0.04770929207474968	0.01215870731493544	0.030623119457754693	1.0510951559325468	3.983066337699893E-4	0.47506485137278026	3.682866669093717E-4	2.6833875303938864E-8	0.43250543609467906	-837.4333006147034	299.54437734402154	293.61572407321444	126.33811310305913	184.76268566877357	92.99318389410409	121.78692014544183	13	74	18	8	9	11
112075000	-54624.17356222454	-53619.43882184989	-1004.7347403746467	-53619.43882184989	109.04238980894715	0.4762413587543464	0.03156164687436531	0.3491649242058898	0.04770929207474968	0.01215870731493544	0.028727565099973918	1.0510951559325468	3.8528037029030704E-4	0.44636977942723477	3.6324491036290326E-4	3.2024442814997405E-8	0.4709737523765707	-827.5026961684355	115.26772274242177	250.18464794587226	272.4758065829918	112.17446155704505	168.1467763310515	78.85931461618733	3	55	23	16	18	18
112080000	-54623.48016060064	-53616.61373068924	-1006.8664299113957	-53616.61373068924	111.23470479707616	0.4762413587543464	0.03184301058520789	0.3389194423238442	0.040703939508972754	0.008969575632680311	0.03965168438965653	1.0510951559325468	3.840707972686709E-4	0.48068542531052894	3.610112689335874E-4	3.0613194527461286E-8	0.4603359249979984	-831.5945900119896	231.12103643164662	185.26205569922632	271.1478896516257	409.3468722103772	144.06637098485004	75.63973976366233	13	41	12	19	30	18
112085000	-54634.77205537998	-53610.60799281838	-1024.1640625615976	-53610.60799281838	96.6813926153336	0.4762413587543464	0.03184301058520789	0.35915690202891276	0.04881090381148125	0.011615583435985389	0.0334191493140198	1.1177199915829412	3.8718902883103605E-4	0.4784244512114812	3.6897181174361205E-4	3.6138277396374985E-8	0.4845360460248459	-821.9780285444758	265.3621026779349	224.56947331977935	205.5243918865768	641.4776225909493	180.17820637676869	53.89069387755373	12	10	48	10	34	19
112090000	-54627.978065777	-53599.34711429737	-1028.63095147963	-53599.34711429737	103.02267721714581	0.4762413587543464	0.02592698252821692	0.31293495815207084	0.04118437023460003	0.011615583435985389	0.0334191493140198	1.1177199915829412	3.9166359373530506E-4	0.48982474879607435	3.763906452444067E-4	3.9355515937112856E-8	0.49598845522877144	-824.7757637469757	149.70723976038377	262.1176348882994	131.8951781106052	493.1041685896017	175.14113474758219	43.406796786661445	38	25	5	8	36	21
112095000	-54613.129712419286	-53603.91575543272	-1009.2139569865697	-53603.91575543272	105.8976153616704	0.48800807206909436	0.02592698252821692	0.3374128612635529	0.04118437023460003	0.010382060091334558	0.038053068969763355	1.0864059122969536	3.9085565410751957E-4	0.4580122341291159	3.7560417078810125E-4	3.369433147626709E-8	0.4688737910689252	-821.7668707488267	192.23604385509026	294.63083926931546	322.9111124053239	495.2039545736681	154.84070970030234	37.362152025968435	33	23	9	11	41	16
112100000	-54645.911626803405	-53627.15196997045	-1018.7596568329539	-53627.15196997045	123.35390742131982	0.48800807206909436	0.02592698252821692	0.3374128612635529	0.04558063066204259	0.013985479961930848	0.03519162221779019	1.16002181382542	3.922615824557127E-4	0.4927721686141116	3.5915388299092844E-4	3.815416915483391E-8	0.5021821038327748	-826.1603013868043	177.41655855658854	178.55076906813818	100.18293544182173	385.4685458496418	209.87473095152336	69.16737273002595	17	34	3	21	41	17
112105000	-54625.729804816816	-53604.834629860525	-1020.8951749562875	-53604.834629860525	122.21097901206812	0.48800807206909436	0.028674361792647783	0.3374128612635529	0.047208531776379396	0.013985479961930848	0.03519162221779019	1.16002181382542	3.868932095030147E-4	0.47990323385318506	3.587697501873204E-4	3.824312634594102E-8	0.5092621855900499	-827.6035868027636	202.62080689768771	325.14676365781213	231.38221065787124	284.11835084267454	214.73727927310185	39.46455630907405	27	5	22	27	36	16
112110000	-54594.487739064825	-53597.137700586056	-997.3500384787661	-53597.137700586056	116.4873447359185	0.48800807206909436	0.03241071099622254	0.34273156144979916	0.047208531776379396	0.011098138307266598	0.03519162221779019	1.16002181382542	4.016406282994418E-4	0.47658777370326955	3.7641376639394026E-4	3.654788539482985E-8	0.48604061343533456	-820.2663180947732	262.56819470758086	140.2316879494696	218.19534713782093	494.43860971753105	136.89227018906587	47.32032367934492	6	6	53	17	35	16
112115000	-54607.62113535328	-53595.61723698195	-1012.0038983713328	-53595.61723698195	108.0842597679625	0.48800807206909436	0.03241071099622254	0.34273156144979916	0.047208531776379396	0.011098138307266598	0.03519162221779019	1.16002181382542	4.0332689980844815E-4	0.5102173557667414	3.8611223338738383E-4	4.6371925619745624E-8	0.5334537388553723	-817.1838540450037	331.6698823350808	189.54685959579672	222.46144359689777	356.42039599931434	186.63524476825205	47.92370223136323	14	15	44	11	31	18
112120000	-54600.86712292435	-53584.52721840882	-1016.3399045155289	-53584.52721840882	99.0946502343093	0.48800807206909436	0.029162109109463787	0.34273156144979916	0.04329707310126296	0.011098138307266598	0.03519162221779019	1.16002181382542	4.08406074534683E-4	0.5281215502727749	3.987520335727589E-4	4.1493639820575524E-8	0.5044662335862286	-810.0871664388015	394.0076312328279	124.06007171924738	226.88293277714246	657.8132765380233	156.93933217375613	63.03793602504744	5	8	62	6	33	19
112125000	-54638.08235431569	-53614.79569489864	-1023.2866594170467	-53614.79569489864	108.2109860425221	0.48154880589697735	0.029897572701283678	0.34508845255000514	0.04329707310126296	0.011098138307266598	0.03605039410624661	1.16002181382542	4.161555438511794E-4	0.49962013055068466	3.889114217796793E-4	5.363916932877216E-8	0.5584705677827145	-810.5742317267899	188.95997875990147	366.8594280985607	217.99508432570994	740.5259266532224	134.8001690779682	42.30954626652462	7	8	58	7	34	19
112130000	-54599.929277031086	-53612.506814434826	-987.4224625962568	-53612.506814434826	117.76529537081527	0.48154880589697735	0.029897572701283678	0.3322093509014074	0.04555127384393674	0.01049303605901449	0.027567845480594756	1.16002181382542	4.2012283057995273E-4	0.49252151087095136	3.9054472290518915E-4	3.602069101961296E-8	0.46697147989465587	-811.2774035134278	434.97239883310635	227.20689771185474	168.0510789711922	515.4266789027536	153.17026736314799	43.73359761897293	2	17	57	3	47	7
112135000	-54606.05448377862	-53599.80187385682	-1006.2526099218023	-53599.80187385682	102.1496094400918	0.48289046680207237	0.029897572701283678	0.33595596663938293	0.03867018123592985	0.012283198396721142	0.03996053493238474	1.1357451358894193	4.1723256395297115E-4	0.5341369350385035	3.9296761519619865E-4	5.215011074680587E-8	0.5546960961450718	-809.5512120812988	207.2011902532191	86.26980911773808	330.2548313343208	429.45093849470675	177.15236693902787	37.33532414918645	44	18	3	20	31	17
112140000	-54620.61416504846	-53595.52312670728	-1025.091038341175	-53595.52312670728	94.75743353248983	0.4705097408480399	0.029897572701283678	0.33173671735543203	0.047258699156898565	0.010564195515357845	0.03412524702059058	1.1357451358894193	4.236371054039027E-4	0.5295121366905954	3.9715540373218104E-4	6.00597292712545E-8	0.5650574505115733	-814.0887656058266	177.6026524820768	131.35589859837373	168.5722370134324	233.5148101625289	144.14243726203415	42.72772941006315	29	2	18	33	36	15
112145000	-54620.90129672117	-53595.590158726096	-1025.3111379950683	-53595.590158726096	103.32137510311829	0.47598027897431205	0.027663056575820723	0.33173671735543203	0.04500372145641278	0.010564195515357845	0.03412524702059058	1.1357451358894193	4.1485153683424756E-4	0.5286030087553759	3.884944535103898E-4	6.461866742512633E-8	0.6032863801353705	-812.4969710042249	229.69013789501355	183.91806315141298	198.78128863989693	318.83685235797975	156.97118215786273	37.286117095455765	8	6	42	29	30	18
112150000	-54646.29736338254	-53615.877619497034	-1030.4197438855067	-53615.877619497034	104.12915754806538	0.47598027897431205	0.036159297107446156	0.33961174793994114	0.04350644648731406	0.009266902725543865	0.03363495628984504	1.1357451358894193	4.3147798007407587E-4	0.5683788718808224	3.982761572946862E-4	5.732236080800452E-8	0.5520344254296262	-811.381564271651	187.20949062240777	94.31994110739544	238.58818988694406	871.6019367579988	124.3799834637849	35.66667730541764	23	4	50	2	40	14
112155000	-54639.819619306916	-53595.753212766955	-1044.066406539964	-53595.753212766955	116.92492631656617	0.4866896850410882	0.034574313458419575	0.33961174793994114	0.04394351098677531	0.013498281337394693	0.03502639421647298	1.1357451358894193	3.875888233396523E-4	0.5216326089989615	3.657644152305998E-4	6.61176666184892E-8	0.6310515151847564	-823.7553860677732	171.40964670245864	213.8246173228474	239.9673540229962	472.6331592027314	242.32581251275406	76.60055320444279	6	25	40	14	27	21
112160000	-54627.828420052116	-53593.712700142925	-1034.1157199091917	-53593.712700142925	98.21393815885587	0.4879756635325453	0.034574313458419575	0.35566986900418923	0.04394351098677531	0.009186134390401791	0.03502639421647298	1.1357451358894193	3.8922343161954984E-4	0.5244658719064621	3.743058594475198E-4	5.288303716740444E-8	0.5754011399420578	-821.6861742851431	205.64627094256986	144.63957471391063	191.79939329904272	446.50686522734776	84.83458395742564	60.67776891904584	6	2	63	10	34	18
112165000	-54620.62993882695	-53591.30596900248	-1029.3239698244647	-53591.30596900248	83.33241740956734	0.4879756635325453	0.034574313458419575	0.35566986900418923	0.04394351098677531	0.009076974823638327	0.03502639421647298	1.203048444535744	3.998355169281725E-4	0.4986392505139463	3.852901064751086E-4	5.147098954525651E-8	0.5539382995701443	-814.0709443020985	203.46383005631762	199.353278156489	182.9724190651297	510.05548671911714	134.22702967620663	30.275244315643146	13	1	55	12	33	19
112170000	-54630.28217240238	-53598.75264329686	-1031.5295291055259	-53598.75264329686	90.17786402657705	0.4879756635325453	0.034574313458419575	0.32101921889621493	0.04394351098677531	0.010360773181211713	0.03502639421647298	1.23002799057683	3.973848235686312E-4	0.5275102887480332	3.8850525978993125E-4	4.8218149398909994E-8	0.5486977022566903	-817.745946121648	217.9950563299765	245.8884641265487	216.82403347269698	483.6057221340399	145.1459171059283	44.56343171755457	23	13	34	16	31	16
112175000	-54640.49773878162	-53596.72667365528	-1043.7710651263383	-53596.72667365528	86.42807650586026	0.4879756635325453	0.034574313458419575	0.34878991545682503	0.04394351098677531	0.010360773181211713	0.03125053961254162	1.1975351371843224	3.960747825366735E-4	0.5618032346395659	3.861609526992948E-4	5.395479957055062E-8	0.5657685922809669	-818.5005809100657	153.67161883047314	126.388070980217	275.9304372706682	460.4239432395605	136.52589477105596	30.294025800190212	42	15	5	20	32	19
112180000	-54637.96749749145	-53611.01195482707	-1026.9555426643856	-53611.01195482707	84.2397285305511	0.4879756635325453	0.034574313458419575	0.34878991545682503	0.050632657868373725	0.010360773181211713	0.037265800865200156	1.1975351371843224	4.206100347971746E-4	0.538500778407236	4.006601625914562E-4	5.310185235996667E-8	0.5545287985002866	-816.5608823113446	308.4361916597766	229.9423973411015	247.4858734799342	279.3633945711593	146.18195072814424	32.29957432587637	8	10	29	40	28	18
112185000	-54590.667137539866	-53592.75947540268	-997.9076621371825	-53592.75947540268	91.67609147951087	0.484803554896068	0.034574313458419575	0.3410278870484577	0.050632657868373725	0.010360773181211713	0.030778325269911068	1.1975351371843224	4.221618561041695E-4	0.5180212689939208	3.964333474611938E-4	4.014407703815904E-8	0.4995083822300516	-815.195446061126	219.25901881854315	198.43952770801798	246.43103776997202	103.8725522747971	245.97078790274668	38.84436780072542	23	40	24	22	4	20
112190000	-54608.31516739311	-53602.36833635138	-1005.9468310417325	-53602.36833635138	104.24097214265659	0.484803554896068	0.034574313458419575	0.35073139869551656	0.05507259984582265	0.012397432670746155	0.03462787646184177	1.1975351371843224	4.165663268123072E-4	0.5084736495009811	3.9573336432550737E-4	4.660796878805209E-8	0.5129004074129077	-814.9006348709702	197.54348184891285	237.5653294570747	358.5933181857977	133.98316974950268	160.10771413949053	41.274470879397725	50	26	10	24	7	16
112195000	-54601.57835619699	-53608.918520915664	-992.6598352813218	-53608.918520915664	103.04070008412107	0.5036477626347006	0.03437512080461343	0.3175629985404931	0.046494358848270904	0.010302132683143868	0.03434956646904968	1.1975351371843224	4.2916649056310617E-4	0.4843144275158264	4.086323159106191E-4	4.632548728381602E-8	0.49943350691860505	-805.630084881458	166.0183954981034	188.19973395281136	351.76702890284764	119.00037995815407	220.44219961104	35.51664652232451	41	33	14	20	8	17
112200000	-54604.68595687209	-53589.064924316095	-1015.6210325559953	-53589.064924316095	93.19897108736745	0.5036477626347006	0.029959580788701458	0.3175629985404931	0.05016465305586199	0.010302132683143868	0.03434956646904968	1.1975351371843224	4.119739681982195E-4	0.5313967039549554	3.936368288693884E-4	4.689282352098465E-8	0.5221103196009058	-808.9528944366884	196.39820478275269	1035.2854669945646	100.20070820547227	188.63144068168347	71.8343274306389	31.92268696090658	70	11	25	6	10	11
112205000	-54589.74572089247	-53612.14540528433	-977.6003156081342	-53612.14540528433	96.28578575533041	0.5036477626347006	0.03069843531408836	0.3216610627322694	0.05016465305586199	0.011884785780808765	0.029677597244713323	1.2758292347428328	4.4326128587377785E-4	0.49485943091377	4.1356321102039076E-4	4.2639088152992696E-8	0.4861385269099105	-808.0853937095777	186.26108453410097	313.5918612755881	135.22835246228254	88.81756027767537	29.278054083748113	33.79380013645178	63	17	33	2	5	13
112210000	-54621.23218613631	-53616.24026145711	-1004.9919246791998	-53616.24026145711	92.6661800433407	0.46413959689664896	0.03069843531408836	0.3347411655788062	0.05311195260332959	0.011884785780808765	0.029677597244713323	1.1118837807631392	4.306388075073948E-4	0.5060924707370933	4.13401236457534E-4	5.254711230891311E-8	0.5306471266424286	-811.9497209746006	239.19434053722622	186.41269304808864	65.2166022600554	304.13858202492395	51.23716981803545	21.492393806194546	88	10	7	12	11	5
112215000	-54637.2367715217	-53636.24676608232	-1000.9900054393823	-53636.24676608232	91.74319270865934	0.46614321486154964	0.03069843531408836	0.3638462675070887	0.05311195260332959	0.011884785780808765	0.028243014465746542	1.0399516565424203	4.0212953461020527E-4	0.46026116603969935	3.9800190208101025E-4	4.547627105251574E-8	0.519438306084923	-808.1694927315046	194.84415623493862	350.7200306227932	211.14254205687828	99.9237515133842	223.93528556410266	26.63374192555504	74	11	8	15	8	17
112220000	-54613.71130742692	-53615.19001585197	-998.5212915749481	-53615.19001585197	101.29261913796302	0.46614321486154964	0.03179877879934869	0.3316895999362872	0.05311195260332959	0.01393988251892227	0.028243014465746542	1.0399516565424203	4.185582906378634E-4	0.44108822402912956	4.0083046936724523E-4	4.531681789855441E-8	0.5003803432099179	-817.1091725527233	381.0480889528603	115.95200168457795	263.83398753017497	127.00965805129222	159.41661530363712	46.46426838949535	13	27	44	18	14	17
112225000	-54618.09887300189	-53600.17340622523	-1017.9254667766575	-53600.17340622523	103.75280095681126	0.46614321486154964	0.028824060399877116	0.3521519683119044	0.04251873651834458	0.011566117690562849	0.03046450315423462	1.0837098591994072	4.2688653846400826E-4	0.4946459420928521	4.020172828787896E-4	5.0869132502976243E-8	0.5196476583277728	-810.4201631624193	228.56946341241252	519.6369778145068	181.8400187331255	380.05154206327785	212.21744623634729	48.13007283248833	41	3	25	6	40	18
112230000	-54614.33916827178	-53603.38467932146	-1010.9544889503128	-53603.38467932146	91.62306051444865	0.46838766026043566	0.03143711004209661	0.3525652004171687	0.05108133932445425	0.010433141712103206	0.03412175800605082	1.0118579704918538	4.2439179135771805E-4	0.5087296669154985	4.0495874984090917E-4	5.253975564725948E-8	0.5338523810049629	-809.7254057130422	194.40839558813212	173.84182251229876	212.07330265830623	511.80814311664676	169.20277246906466	28.96166128195909	51	6	14	6	38	18
112235000	-54598.05279230258	-53590.62571501603	-1007.4270772865519	-53590.62571501603	110.3455481060596	0.46371007663125297	0.03921073545158348	0.33607172325779144	0.0484676824971996	0.010433141712103206	0.031122675346921057	0.9985005563547825	3.960989802504557E-4	0.4962170162965577	3.778214163641224E-4	6.370543953957842E-8	0.621959793699435	-812.3841539306217	189.81693333502403	283.55634520292415	780.1182820624348	227.2908691444682	59.27625215651441	31.25796687178536	68	9	2	35	1	18
112240000	-54610.363427299446	-53579.46267450817	-1030.9007527912772	-53579.46267450817	90.03113369230444	0.46371007663125297	0.03294065659259172	0.33607172325779144	0.0478814097635515	0.009626985188328194	0.0341548013514432	0.9985005563547825	4.037203112167154E-4	0.4741443354787477	3.9913885031478766E-4	5.435052836955645E-8	0.547359160937688	-810.7537212907179	207.80202835240132	244.40614321112636	596.5213415731711	198.55005503573653	46.88902131633241	25.915959670122895	64	6	14	33	10	6
112245000	-54627.49674031438	-53595.54184050412	-1031.9548998102655	-53595.54184050412	96.73141544563758	0.45976185487065835	0.03350850560708144	0.33607172325779144	0.0478814097635515	0.0105624793103372	0.0341548013514432	1.0746749765218415	4.193150717029529E-4	0.5384813682657991	4.071347143519126E-4	5.613202774477733E-8	0.5375237118776641	-811.5964920361404	183.87246313116734	230.3526324966218	153.88831603900184	342.65972254719895	34.156140309990114	21.06369477903161	57	26	29	4	14	3
112250000	-54648.76971921255	-53602.76489074885	-1046.0048284636982	-53602.76489074885	111.19713776984477	0.45976185487065835	0.03350850560708144	0.34011543438399655	0.03887261593381925	0.011132154805064139	0.0341548013514432	1.0746749765218415	4.1004869817539325E-4	0.5357124870853631	3.900862244205911E-4	1.0226529494985468E-7	0.7254737813520188	-808.9945576130998	192.8229722544901	138.7360626112013	467.8326452641242	144.263604005324	69.11314503745938	33.20606805000224	53	10	14	36	10	10
112255000	-54636.0229775458	-53621.02252638102	-1015.0004511647769	-53621.02252638102	103.61105380777441	0.45976185487065835	0.034063097773014084	0.34011543438399655	0.03887261593381925	0.009266514922778846	0.03732309049620715	1.1188483553763284	4.137286675578641E-4	0.5306287130339579	4.0607285437740454E-4	6.291820555456004E-8	0.5840671668350228	-798.894679329462	184.6070339357864	301.70627964037965	255.51705822925854	176.1389604024634	9.365846025091292	28.996848162317516	30	13	37	35	2	16
112260000	-54631.061001079936	-53595.19576967281	-1035.865231407119	-53595.19576967281	94.7077723184853	0.49789476350571404	0.030693676466362264	0.33213262841552094	0.05137562951302537	0.01332306107393233	0.03657982511987172	1.1188483553763284	4.0958888596359964E-4	0.4991298738699245	4.1382732771275685E-4	6.829425296359351E-8	0.5858598534031765	-803.978680894702	90.74730720992241	127.28377070008472	163.68478060537737	209.20645768582162	32.05881053823202	32.789663308475696	1	9	56	48	2	17
112265000	-54630.62583026085	-53611.57919852622	-1019.0466317346298	-53611.57919852622	100.5435056607238	0.5339311094992664	0.030769232821879197	0.35347045895038853	0.05783788869369228	0.01332306107393233	0.03657982511987172	1.4454183443095634	4.172644499675742E-4	0.5206367442121469	4.1156579004852234E-4	6.67259444227988E-8	0.5975138720485991	-805.7040934485822	67.17446534812069	206.0681259113939	185.32008139757463	170.4536703728447	179.6692647034665	36.7391849824293	1	12	37	15	49	19
112270000	-54621.51576966703	-53595.505402963536	-1026.0103667034919	-53595.505402963536	108.76034734625595	0.5347364219931595	0.030769232821879197	0.35347045895038853	0.04758006202615845	0.01332306107393233	0.03657982511987172	1.4581624454706426	4.149578068585478E-4	0.515622157174231	4.0614338301865773E-4	7.07139146941828E-8	0.6153720880806586	-810.5715395946262	2088.959503077232	199.78371380580876	196.11184820445283	358.56160158787657	264.56805477297837	34.44671978337214	1	21	12	5	75	19
112275000	-54660.73178090609	-53625.62235690867	-1035.1094239974182	-53625.62235690867	95.32986302206396	0.5116596810636043	0.030769232821879197	0.35347045895038853	0.04758006202615845	0.013472500539132088	0.03657982511987172	1.3094612162187855	3.9889598500588493E-4	0.4637343792042196	4.0605927817316236E-4	5.764738970299246E-8	0.5557629961271396	-805.4518508405712	587.2740629506915	42.782733607697764	95.11880866396655	258.14384630391237	194.31531712213484	55.033314436291015	6	2	13	37	57	18
112280000	-54642.03102872463	-53641.11694712479	-1000.9140815998378	-53641.11694712479	94.90119474674103	0.5010322514290266	0.030769232821879197	0.35347045895038853	0.04758006202615845	0.012445106398262922	0.04192027893558427	1.3001995454505275	4.126805087032146E-4	0.46661998839931185	3.958619168815011E-4	4.581838118660842E-8	0.5052274062095341	-812.0806753930045	295.72369242784544	185.84329501080168	195.91461019375774	321.86288678070855	285.2483644725745	39.37926993054044	10	3	19	31	50	20
112285000	-54641.797626634005	-53653.53072788076	-988.2668987532442	-53653.53072788076	99.62303311653993	0.5010322514290266	0.030769232821879197	0.3414552623692366	0.04758006202615845	0.012445106398262922	0.042758321031692345	1.3270832449638357	4.2229041607172706E-4	0.467742006066951	3.94701886710557E-4	4.959892330821787E-8	0.536229613036201	-816.5744968781261	562.5812326583037	242.38928351276078	156.63687188564907	272.7409358908921	172.52572718639095	35.4670103395363	9	5	22	12	65	20
112290000	-54631.36981842654	-53615.40148499686	-1015.9683334296762	-53615.40148499686	94.74999001535014	0.5010322514290266	0.03207877455416384	0.3328383713062272	0.04758006202615845	0.012445106398262922	0.042758321031692345	1.243424736550979	4.282849194729348E-4	0.48702723989920266	3.9735517211979943E-4	6.283731500173148E-8	0.5812762284114138	-808.2029108540908	198.8503425995742	118.52273331689749	128.51813389782305	281.2389742675943	264.76682662773504	45.6788107156946	16	2	21	27	47	20
112295000	-54624.36527694131	-53607.29749932716	-1017.0677776141495	-53607.29749932716	90.69260050063949	0.5004666145302151	0.03207877455416384	0.3303586201722414	0.04608870223633905	0.012445106398262922	0.036149043863881	1.243424736550979	4.376008210396733E-4	0.49445105007203927	4.0447568483221845E-4	8.974782118907918E-8	0.6861831142507717	-819.154924567866	230.9823410415705	526.5021119079673	140.12243591911155	209.53828046681815	201.19363891240008	44.82779597655909	5	1	31	5	70	21
112300000	-54615.792167191066	-53600.76623662605	-1015.0259305650197	-53600.76623662605	101.61625481157027	0.5004666145302151	0.03207877455416384	0.3303586201722414	0.04608870223633905	0.01056014886113989	0.036149043863881	1.243424736550979	4.4260513537590287E-4	0.5458212080503066	4.0399460010352993E-4	1.21646736058091E-7	0.7965534386917396	-814.057997396406	230.97860816722508	252.38955686696775	135.21151744819682	133.59765482862332	212.86549116727525	52.772674798356604	4	2	5	5	96	21
112305000	-54615.047911212685	-53612.98759251907	-1002.0603186936115	-53612.98759251907	110.95620291276504	0.5004666145302151	0.03207877455416384	0.3303586201722414	0.04587510751969022	0.013482195422518507	0.033266092790885146	1.371849233561647	4.459565190018069E-4	0.48335997211077236	4.129921723263555E-4	4.70104988682097E-8	0.4913016881190364	-817.6559429061749	266.9614337254318	152.55706492365462	268.51382703149	153.1819167274927	233.0845935931401	67.77023690830389	7	2	6	17	81	20
112310000	-54617.41936111571	-53626.16647584906	-991.2528852666479	-53626.16647584906	94.75793905320832	0.5004666145302151	0.03207877455416384	0.328037676833947	0.04587510751969022	0.011802638839364778	0.033266092790885146	1.371849233561647	4.3702649974641995E-4	0.47385809121421735	4.0813345529745385E-4	4.404848582954441E-8	0.48654482552679673	-807.292764573402	496.43749366572587	100.69215684262389	175.1047795403708	239.63626012707525	202.64465720409638	45.394788058791995	5	10	4	15	79	20
112315000	-54627.337353300674	-53617.21615674849	-1010.1211965521878	-53617.21615674849	102.71721854007816	0.5004666145302151	0.03235282437047931	0.328037676833947	0.04587510751969022	0.012408788643193442	0.03508698503170424	1.3645558421491206	4.1136592229220286E-4	0.4888274640969835	3.837929160512891E-4	4.609667203489825E-8	0.5177019293482824	-812.426017149117	347.7771783914251	104.05785574532683	106.59400987008691	312.0757532281336	205.5686848398633	43.172686401932616	7	3	4	13	88	18
112320000	-54597.591130658635	-53603.95996537443	-993.631165284205	-53603.95996537443	110.6952726412379	0.5004666145302151	0.03235282437047931	0.328037676833947	0.043549496676203336	0.012408788643193442	0.03179637532897543	1.5061940434543708	4.3588362197533276E-4	0.4743075350123521	3.961420109691723E-4	5.1922589900846644E-8	0.5241849235510436	-810.9367703509347	169.38354708442606	189.45014098528713	294.6545016033724	208.55406755711886	212.3210792819668	43.18704623194344	15	11	20	6	62	19
112325000	-54602.586097927946	-53615.819690786986	-986.7664071409612	-53615.819690786986	92.70928958329463	0.5004666145302151	0.03235282437047931	0.33917354910882586	0.043549496676203336	0.011692412527841275	0.03179637532897543	1.2805639415846735	4.311780557482858E-4	0.4678840749252049	3.994432937592712E-4	5.382290027191019E-8	0.5494929067087598	-807.4658002564893	240.8289776659522	152.60328185826813	166.38896475217393	466.92820836052397	165.7238944231189	27.81702009075435	6	2	56	12	37	20
112330000	-54618.43719695216	-53618.14964103489	-1000.2875559172686	-53618.14964103489	89.8090970968409	0.5004666145302151	0.03235282437047931	0.33917354910882586	0.03858498553875076	0.011692412527841275	0.03179637532897543	1.2805639415846735	4.450146099422211E-4	0.5473943783555798	4.0615388925890065E-4	6.313528325701921E-8	0.609142017553602	-812.5699936359874	125.8265260379505	219.22911894759136	188.4672154760545	311.81803132813207	141.42777639980494	54.122991797535654	8	51	13	6	38	17
112335000	-54602.726625982905	-53606.77184912026	-995.954776862646	-53606.77184912026	99.4375212317245	0.5004666145302151	0.03235282437047931	0.31505116838112845	0.04377047628849837	0.011692412527841275	0.03179637532897543	1.2805639415846735	4.2727892125357767E-4	0.4985636167189575	3.9635290644647234E-4	4.1334064564782834E-8	0.5103702130606045	-812.5627145148919	157.9551267499628	232.5356581646358	209.7923941359058	290.7481765263652	154.2058042743107	38.23607975239717	30	13	27	6	40	17
112340000	-54612.524201997054	-53600.93411340812	-1011.590088588932	-53600.93411340812	92.47670340140762	0.5003711194594229	0.030236099318851913	0.31505116838112845	0.04377047628849837	0.011144803163770301	0.030768682391416214	1.2805639415846735	4.360286504201878E-4	0.54631666085839	3.997268167052962E-4	6.310161174169178E-8	0.5983623724471164	-812.1848219395198	272.6908410453322	104.96715088346527	245.28521752420477	133.63704447687084	112.522712809473	33.2930372268488	9	10	72	16	8	18
112345000	-54615.18196371277	-53616.919476299576	-998.2624874131944	-53616.919476299576	83.72698461006559	0.5003711194594229	0.030236099318851913	0.31505116838112845	0.04377047628849837	0.011144803163770301	0.0345877758843525	1.2805639415846735	4.525102733992455E-4	0.52064142567014	4.1122656679613617E-4	6.769532382659707E-8	0.5936951774112268	-806.044529037926	338.9050623130133	99.97871162750006	253.0873685886797	221.70712984894195	31.061152917764684	24.746439711408694	6	18	78	11	15	5
112350000	-54611.04358998701	-53595.382617062525	-1015.6609729244914	-53595.382617062525	106.40559416897287	0.5003711194594229	0.030236099318851913	0.34221646136987116	0.04320245357631549	0.011142547769036086	0.03519044377311714	1.2805639415846735	4.650787058595761E-4	0.5751855595873253	4.0145509857327264E-4	9.16062051581178E-8	0.6717320439532855	-805.8364990918913	233.98470727209855	152.6640828996919	330.46564944134536	182.6157446703182	33.92719554674944	42.38691710126463	11	56	13	33	3	17
112355000	-54606.323551974914	-53603.90049543361	-1002.4230565413004	-53603.90049543361	106.36651785211969	0.4885369499825984	0.03138645576622931	0.32921902184447566	0.0470485450703906	0.011142547769036086	0.03519044377311714	1.2805639415846735	4.7433233534405607E-4	0.5455145677692232	4.014964020763958E-4	6.11315601964252E-8	0.5503716527224062	-813.2790357563142	178.49061602971298	266.7057976964381	123.86077773366338	174.21197385848558	55.5190524739501	52.68755125447399	4	76	9	24	16	4
112360000	-54610.16992897775	-53607.81192605558	-1002.3580029221713	-53607.81192605558	104.59314572988471	0.4885369499825984	0.034389228305116426	0.35307832862839533	0.0470485450703906	0.011142547769036086	0.03561325150614652	1.279191565483268	4.529340865312257E-4	0.5639229772071361	3.9293608601630696E-4	7.555224017053948E-8	0.6372191595172256	-807.4883277962969	203.08511089190145	273.38450360792393	55.99667540436736	188.65879791831554	45.95175255971144	33.258906321413576	45	50	2	19	11	6
112365000	-54616.69958913214	-53634.333312253155	-982.3662768789904	-53634.333312253155	100.34659064683787	0.4875868248555521	0.03239589393592489	0.3430376016526524	0.05385644876928483	0.011142547769036086	0.03570453740923148	1.1436414068952627	4.5232263847274577E-4	0.4863826335254054	3.936576486022712E-4	4.382989932292001E-8	0.49509649777465664	-807.7390619243847	164.45738282650976	257.837858784391	110.45830028017572	186.72589588634892	43.134456618467034	55.063618463995105	69	28	10	8	16	2
112370000	-54619.44361609681	-53612.86177190334	-1006.5818441934656	-53612.86177190334	79.33391166969547	0.4875868248555521	0.029216150306319938	0.33260077509499636	0.04153147287777035	0.011142547769036086	0.027858758937592477	1.1436414068952627	4.5121480629599234E-4	0.5571845552608906	4.0410986848022766E-4	6.183988722077982E-8	0.5724346197724752	-808.0565137768148	189.99151510263073	214.17080336357566	528.5290098425028	159.882825853421	48.630265284336865	20.99135770138086	6	62	14	34	2	15
112375000	-54611.96912798968	-53599.96641851033	-1012.0027094793485	-53599.96641851033	84.30720021540067	0.4875868248555521	0.029216150306319938	0.33260077509499636	0.042228290193503076	0.011142547769036086	0.027858758937592477	1.0882463263765763	4.6425144345453785E-4	0.5626693312179911	4.2084100867025254E-4	6.991216322423839E-8	0.5831917059729436	-802.6792186317983	68.58380406333671	155.26078868837865	660.662400449869	184.92436940337507	52.06553154249981	12.83336370393873	3	67	10	35	14	4
112380000	-54597.892772616775	-53593.53205948831	-1004.3607131284625	-53593.53205948831	89.1895474406361	0.4875868248555521	0.03777185488935005	0.33260077509499636	0.0531878761266281	0.011142547769036086	0.03888611105199699	1.2139273892976157	4.565989506630514E-4	0.5294683353027523	4.095134981535517E-4	5.783538213300426E-8	0.5342084429978536	-808.5248178891437	246.57931538444672	182.37950265444508	277.0632911657549	109.49372225656042	51.855286033496945	33.29984221470653	9	41	45	22	5	11
112385000	-54610.861553985495	-53602.25760781793	-1008.6039461675626	-53602.25760781793	85.17515257338451	0.4935896325132498	0.03571555741991526	0.33260077509499636	0.042229300707092715	0.012749844399627492	0.04212931862753717	1.2139273892976157	4.544328081694705E-4	0.5421566465901666	4.092597646145725E-4	7.119870015605605E-8	0.5974040458177675	-801.7798224692971	149.48469803365631	162.73823261675702	628.2200273455157	180.23404054521902	50.36436878919666	42.03076012491394	26	45	6	38	12	6
112390000	-54595.59380279601	-53598.1012869493	-997.4925158467075	-53598.1012869493	94.91728512377652	0.4935896325132498	0.03571555741991526	0.3443900109730947	0.042229300707092715	0.012749844399627492	0.04212931862753717	1.2364947720964128	4.622707751282783E-4	0.5080104612168372	4.085243400014015E-4	6.558677122285396E-8	0.5648249299143393	-798.7241005887971	162.67552289223696	215.64753361358925	415.2063661928262	168.83014156199903	537.4191892327601	24.52917798887011	53	19	7	30	6	18
112395000	-54623.49454627796	-53617.080885742565	-1006.4136605353933	-53617.080885742565	107.00145928466004	0.4935896325132498	0.029929176696944546	0.3443900109730947	0.042229300707092715	0.011737793587348342	0.034049697862414505	1.2364947720964128	4.71954146796726E-4	0.5267411213620854	4.1005040541536563E-4	7.331730151465194E-8	0.5778521467084455	-802.0700375693067	235.88985730966098	174.18294517788775	631.5102199746835	138.46299667699247	140.23476067582038	39.041244828454914	63	9	8	17	19	17
112400000	-54621.99013025621	-53618.68297524908	-1003.3071550071223	-53618.68297524908	96.72153367678217	0.4935896325132498	0.032017158016673423	0.32497797643443654	0.042229300707092715	0.011737793587348342	0.034049697862414505	1.325441447097635	4.5977501442868415E-4	0.5161499998306097	4.107627748890133E-4	6.755745821206075E-8	0.5739593854530679	-798.8115069129059	162.1377085439772	354.753059751448	582.0213972952688	414.09189336423333	124.97375381213122	25.385543757678036	62	10	4	11	29	17
112405000	-54630.97062964019	-53618.043483932015	-1012.92714570818	-53618.043483932015	92.76998973441455	0.4935896325132498	0.032017158016673423	0.32497797643443654	0.042229300707092715	0.011737793587348342	0.034049697862414505	1.2261043240416911	4.43877110890114E-4	0.551230302242159	3.9865386614632806E-4	6.252235905666693E-8	0.5755758708498205	-805.02441853468	195.81817380531	433.84810410464956	114.31042544123083	197.83184040455023	54.15435065592878	36.36195373399793	57	24	23	8	8	13
112410000	-54631.89372831266	-53601.52955949417	-1030.3641688184862	-53601.52955949417	82.80983319785359	0.4881503370771313	0.032017158016673423	0.32497797643443654	0.042229300707092715	0.013483275967356847	0.034049697862414505	1.2261043240416911	4.5569340930704975E-4	0.5656029325996933	4.1043709142663193E-4	7.43219454896579E-8	0.598851692604215	-810.0100005024573	195.0038940786926	389.3304656756129	93.91457919591096	23.82700026837344	65.85238516221304	48.719235641145	42	36	42	4	5	4
112415000	-54613.16249669974	-53614.63101601317	-998.5314806865692	-53614.63101601317	96.20927376756944	0.4881503370771313	0.032017158016673423	0.3119157686010572	0.042229300707092715	0.013483275967356847	0.030055791490481286	1.2261043240416911	4.388706273985701E-4	0.50773986869724	4.0169208183215194E-4	5.72330408606207E-8	0.555905778655062	-809.068311622597	159.73166020217263	547.584653445816	97.63892206348028	119.2409735883997	29.578546076182143	119.98350622935175	55	21	20	19	16	2
112420000	-54581.78342466447	-53593.212674286944	-988.570750377525	-53593.212674286944	92.35637161960348	0.4881503370771313	0.030627247255165097	0.3119157686010572	0.041299955902330425	0.011713798052546425	0.029252698938233686	1.320361055288854	4.452185976524407E-4	0.4775569204683123	4.194758587136397E-4	5.876858026316965E-8	0.5477670676659966	-801.0859081702024	188.18299060431903	297.7810775514064	290.90643807071973	170.83556535718634	173.51753366902736	38.72948092398548	59	21	2	29	3	19
112425000	-54604.91605578427	-53600.94418177955	-1003.971874004721	-53600.94418177955	98.90221088211204	0.498940609148229	0.02911435898105428	0.3119157686010572	0.042042303315810554	0.011713798052546425	0.027097520602739452	1.263072635235098	4.636930846356484E-4	0.5174457019969967	4.167229509275487E-4	5.443086398300952E-8	0.5108147273660614	-808.5918916200819	132.5931615576448	303.12975920204593	117.15861767818447	129.51304483736075	61.169204713413286	52.94148200572952	35	48	28	2	2	18
112430000	-54617.64021418338	-53611.98603983074	-1005.6541743526399	-53611.98603983074	94.93574536247283	0.498940609148229	0.02911435898105428	0.32908932412952624	0.04889167162217146	0.011713798052546425	0.027097520602739452	1.263072635235098	4.487249541741366E-4	0.5215401188562574	4.119012040032904E-4	5.046859081157535E-8	0.5111504839953915	-809.4415714807726	109.69916923296414	154.57465676012797	237.07316735124968	112.19621724565182	160.20776923069673	54.844252250864166	26	24	33	25	6	19
112435000	-54583.19418165555	-53597.72140454617	-985.4727771093718	-53597.72140454617	83.99900528625042	0.498940609148229	0.030305744150705097	0.32908932412952624	0.044519692622088346	0.011713798052546425	0.04097090830147438	1.3277157767155505	4.5672850153440206E-4	0.4596300819976462	4.191451372953384E-4	5.082810652633638E-8	0.4996705921371278	-796.2879016679009	415.5227372967566	200.56529033228696	293.4408804101695	115.52377627135843	229.35161437749662	32.50413482171582	5	53	22	22	12	19
112440000	-54610.01012670029	-53603.6348424782	-1006.3752842220933	-53603.6348424782	103.10645078142952	0.5170143706193064	0.027593623763803803	0.32908932412952624	0.044519692622088346	0.011763792367630385	0.03705182998177185	1.3267601390918475	4.4705928317846736E-4	0.5341929258495384	3.9456828314743636E-4	5.558388406269081E-8	0.5349898081605109	-801.1511866161919	160.22050483871354	153.97937295382943	313.4651728196905	256.39058104137445	152.0717221017367	26.96450755642402	13	37	31	6	28	18
112445000	-54602.617797087354	-53604.5505256404	-998.0672714469523	-53604.5505256404	103.3755755964177	0.5112988739575522	0.027593623763803803	0.32908932412952624	0.044519692622088346	0.011763792367630385	0.03585281540408812	1.3267601390918475	4.29712241341284E-4	0.4678381661573518	3.9349090951110735E-4	5.550940758305274E-8	0.5435986878388103	-802.330510018408	196.63381057390538	204.2879948696883	414.9548672042576	186.3985532317449	279.7634896927472	24.129888228232943	34	13	31	32	5	18
112450000	-54612.484441851244	-53605.23590468683	-1007.2485371644113	-53605.23590468683	100.05146514129065	0.49627057408062825	0.03525694505584906	0.32908932412952624	0.044519692622088346	0.012057111942038358	0.030687206452748816	1.3267601390918475	4.566267941710272E-4	0.5840379917577082	4.0389164039725695E-4	7.50095633702589E-8	0.6106486438992589	-798.5538305512681	221.40019083867804	145.3129014365742	390.74546099736176	81.04611901184909	250.67218934052474	31.759911460593738	15	35	37	22	5	19
112455000	-54639.61016643643	-53613.06760088902	-1026.5425655474107	-53613.06760088902	104.76103119162636	0.49383728398355037	0.031773492766240835	0.32908932412952624	0.044519692622088346	0.010232902567892799	0.03402837531829645	1.3267601390918475	4.662000982388493E-4	0.5348705722210022	4.107020449572003E-4	1.0938988436289019E-7	0.7049937013144959	-799.107488366595	136.02459494603082	162.82104970346495	463.2616505751832	115.94333813881408	211.2538662744693	43.751474136920386	33	18	26	31	6	19
112460000	-54639.6679430126	-53604.6333709026	-1035.0345721099993	-53604.6333709026	91.58652498589757	0.49383728398355037	0.031773492766240835	0.32908932412952624	0.04555467684923554	0.010874054498380515	0.037073895494683574	1.2766851120670277	4.476258319805388E-4	0.5785032373254665	4.1737321423633084E-4	9.432728194771559E-8	0.6592461155768354	-800.1872358409236	176.672177976564	116.88890756074223	290.09993770363445	135.51337817211032	342.851819661672	38.30999911362743	8	42	38	23	3	19
112465000	-54658.78331998579	-53622.359004904465	-1036.4243150813304	-53622.359004904465	108.40706781049374	0.49793353129373247	0.031773492766240835	0.3387262701080493	0.04555467684923554	0.01309025432228554	0.02906336597231131	1.2766851120670277	4.4421106475860984E-4	0.562916861180112	4.046141601791454E-4	1.2260705090052094E-7	0.7502716892367473	-798.3953989193069	197.26293999359456	171.79825090172332	373.88171153733396	165.82673339825894	115.93614978713643	44.75199819824614	14	45	19	3	34	18
112470000	-54643.69934100962	-53613.55339867613	-1030.1459423334866	-53613.55339867613	103.3021487470167	0.49793353129373247	0.030940202943545023	0.3387262701080493	0.04542760000722015	0.012706262463902707	0.039295709057693036	1.2766851120670277	4.23228787330549E-4	0.5783033621222966	4.03130048748265E-4	8.717311254109363E-8	0.6680405915560852	-801.7247172176449	141.9708126507835	200.49559896031988	347.3424968070604	70.64974980037036	110.04681234442535	36.008193412366325	24	38	17	20	19	15
112475000	-54652.35768418627	-53617.19614100821	-1035.161543178059	-53617.19614100821	104.3592803188666	0.49793353129373247	0.030037555191685657	0.3387262701080493	0.04542760000722015	0.012457940244902726	0.036236190379767615	1.2766851120670277	4.385173978564375E-4	0.5288217001885903	4.129495133612876E-4	9.204219220581738E-8	0.6377309384674181	-791.8521261142473	151.9328407211828	327.7366841734955	641.4851273285981	59.72308413573597	251.65705251734624	39.96641964801775	45	26	11	29	4	18
112480000	-54625.09455730432	-53611.14080559457	-1013.9537517097488	-53611.14080559457	88.43757559150572	0.49793353129373247	0.02891006560525467	0.3378497240492688	0.04542760000722015	0.01046454015040121	0.03317997414815633	1.2766851120670277	4.437653060829296E-4	0.5050712592281248	4.1188189529333156E-4	6.731508204220962E-8	0.5715841554703468	-802.5860491212667	208.13634209864614	352.471519222721	97.45661654140066	180.09361774127902	159.0762566621295	53.865645202720245	48	33	1	3	32	16
112485000	-54635.613449754615	-53629.60244271722	-1006.0110070373931	-53629.60244271722	99.0264089327201	0.5115223524160595	0.0343971677271094	0.3378497240492688	0.04507952749072832	0.01046454015040121	0.02901001448329524	1.2766851120670277	4.592210549474985E-4	0.5392728444389976	4.210504116768443E-4	7.280564031648968E-8	0.5833869706506807	-788.8362864676027	132.92289593952	415.48156924200885	146.70186984039665	148.14897307659558	87.21528453876478	28.75305742363283	46	34	3	11	23	16
112490000	-54634.64658254046	-53622.99575980148	-1011.6508227389783	-53622.99575980148	80.71582500684467	0.5115223524160595	0.03572467622047764	0.3322255683179363	0.040439871321509356	0.009662876818338396	0.03572084126950305	1.6477620309866488	4.6272108592971135E-4	0.5398994307544183	4.358268546606204E-4	7.6212670248462E-8	0.5934787497448338	-796.4670345656942	123.66633640950866	305.1146701983329	94.5010231282829	110.03477869164006	62.84604683155006	23.942538829171486	37	45	28	4	9	10
112495000	-54621.047854643875	-53613.73401808325	-1007.31383656063	-53613.73401808325	73.24156130261376	0.48597970089897335	0.027432732201675	0.3322255683179363	0.03772718594589514	0.013367705321528625	0.03572084126950305	1.3471054328292258	4.463241489865887E-4	0.524830946474147	4.337527977468283E-4	6.320739863153117E-8	0.5435356314614839	-798.4332806717078	171.99970348002074	270.8214257803563	118.47376570627091	73.36935482686638	21.521493240483004	23.650685068285476	53	24	37	4	5	10
112500000	-54631.58406698108	-53624.550060588284	-1007.0340063927933	-53624.550060588284	73.79615974733677	0.48597970089897335	0.03375379077261862	0.3322255683179363	0.03772718594589514	0.009823962136164755	0.03572084126950305	1.2480581184444275	4.5446024031128856E-4	0.5021933913587937	4.318844776952656E-4	6.578728366651461E-8	0.544825660177887	-793.927679794027	209.37831458694896	423.424949474075	96.3279213134589	173.07072243936574	119.49817822289407	29.568604652826462	57	30	19	11	1	15
112505000	-54604.04728164643	-53604.11592192306	-999.9313597233736	-53604.11592192306	78.65572455283568	0.48597970089897335	0.03034422011120192	0.3322255683179363	0.04694884113016318	0.009823962136164755	0.03572084126950305	1.2214392706102821	4.564390422800076E-4	0.5525625019988566	4.269005234561288E-4	6.41806484292681E-8	0.565766245662336	-796.2629626460504	136.52551992561894	329.1185875534345	171.42397759921587	303.0618388383392	33.63866969468601	29.291499816347542	47	45	17	5	17	2
112510000	-54603.40896659959	-53606.86188173437	-996.5470848652254	-53606.86188173437	81.38721940511712	0.48597970089897335	0.03034422011120192	0.3322255683179363	0.04694884113016318	0.010785657133796684	0.03572084126950305	1.2214392706102821	4.5905695406473016E-4	0.5508149830106582	4.283669248994553E-4	7.037907887021181E-8	0.5840445229254843	-790.8252434550635	123.83849067834619	441.0784095031115	287.6975708470554	113.81503188524343	23.994280593900204	14.721133757719697	54	26	3	34	2	14
112515000	-54582.27377053486	-53588.345929282375	-993.9278412524878	-53588.345929282375	89.26145884513518	0.5035308628689411	0.03034422011120192	0.3322255683179363	0.04694884113016318	0.010280946395833036	0.037154381295863875	1.4069217827186389	4.893348779502503E-4	0.5265548092848543	4.534453895243281E-4	6.991048573120176E-8	0.5489107479340973	-792.356961628278	187.42127919299375	274.59453291815475	380.18496346760713	94.70742215277136	26.195765329387243	19.138956157287947	53	22	7	37	2	12
112520000	-54577.867160502035	-53591.883572619416	-985.9835878826229	-53591.883572619416	89.49093309379128	0.5035308628689411	0.029402518119815434	0.3322255683179363	0.04694884113016318	0.010280946395833036	0.032481767708086015	1.4069217827186389	4.837235244345346E-4	0.49279146203515545	4.5518031597691603E-4	6.700985932261903E-8	0.5305361251588259	-792.3144527154365	209.72584252901066	446.10943023499004	121.12421107022068	92.11438437446193	35.6762416708384	26.168712614541107	61	21	5	34	6	6
112525000	-54605.64095337143	-53614.60037116274	-991.0405822086927	-53614.60037116274	102.21140206493233	0.5117980401755863	0.029402518119815434	0.3322255683179363	0.04694884113016318	0.01284135247533261	0.032481767708086015	1.4069217827186389	4.8085952814045946E-4	0.5404377939876688	4.3873940393736175E-4	7.781391763064049E-8	0.5847817350938685	-788.7203572279479	136.3464644210211	412.1453964313928	288.9198125585384	149.97527653116563	133.00664261915935	40.00367279788833	45	30	4	3	33	18
112530000	-54624.60110207233	-53619.73798576043	-1004.8631163119009	-53619.73798576043	95.17289088018713	0.5117980401755863	0.029402518119815434	0.34983143634413877	0.04757978954084274	0.01284135247533261	0.032481767708086015	1.4070251402263105	4.527822490884081E-4	0.4750517666218754	4.2124707243651433E-4	7.523220244484091E-8	0.5905258441413911	-789.5341413619594	156.44278191547974	362.8241023303394	411.580529663295	53.792112991612065	60.529194780885476	13.594826191136498	45	8	34	22	18	6
112535000	-54615.34925185764	-53627.614639846695	-987.7346120109457	-53627.614639846695	103.19506170723433	0.5341868061513432	0.03428377994659743	0.34983143634413877	0.05106410418698395	0.010614642484616401	0.032481767708086015	1.4070251402263105	4.750875396122084E-4	0.5416351418393335	4.2379147198085525E-4	7.60906978229304E-8	0.5907210936909778	-785.0065166442471	177.58580068334575	365.1326616312814	183.01156156717192	70.77508555707516	157.81253043619398	17.688434012692287	47	31	9	24	4	18
112540000	-54607.46794272893	-53597.20080892569	-1010.2671338032384	-53597.20080892569	115.5820253702845	0.5341868061513432	0.03428377994659743	0.34983143634413877	0.045907377600790444	0.010614642484616401	0.032481767708086015	1.8185033942033721	4.861447785637969E-4	0.5876451797595776	4.345907312475003E-4	8.572441684322661E-8	0.5984915827128429	-790.3742549070787	174.55423800813412	435.301890277705	120.96608894510014	85.33925810608741	161.1650725598205	16.170534545622484	49	30	12	15	9	18
112545000	-54608.28741142032	-53605.686995728596	-1002.6004156917242	-53605.686995728596	117.77997594938705	0.5344643626023371	0.0280029985540074	0.34983143634413877	0.04385881759866304	0.010614642484616401	0.03897055233019863	1.6698125107321415	4.7040748121379705E-4	0.5378365985568312	4.155385077544044E-4	7.49619930380633E-8	0.5930268985994399	-796.0793287436028	238.39633598878143	445.39987396052607	140.64823053112522	108.12677515629927	274.1227255186086	25.429261912373818	64	16	23	6	7	17
112550000	-54603.225695629946	-53605.01013743243	-998.2155581975179	-53605.01013743243	125.66656320483958	0.5344643626023371	0.03776695533496251	0.34983143634413877	0.04385881759866304	0.010614642484616401	0.037105902285665224	1.7304334700442363	4.710449079724893E-4	0.5553960782449013	4.0614378300178253E-4	7.533573234630274E-8	0.6091070630904748	-794.5757152054182	202.23831780920335	231.29985154370775	415.69030904004273	89.27964163225836	257.08501071255534	25.49991386442033	33	33	12	31	8	16
112555000	-54595.5059371451	-53598.86444840446	-996.6414887406337	-53598.86444840446	128.79001913698013	0.5150746015472577	0.03776695533496251	0.3371954022137652	0.04959816639445183	0.011092721950651903	0.037105902285665224	1.5657715365980516	4.791123162506335E-4	0.6055379810608428	4.0418130737061777E-4	8.680681023138553E-8	0.641786176677756	-791.7053471616691	184.43756698147646	195.1458154032568	343.97049335189837	81.54352935494916	137.80601575446013	39.63402429032669	11	53	20	22	12	15
112560000	-54617.47551449847	-53593.90668218939	-1023.5688323090812	-53593.90668218939	137.9336584615251	0.5150746015472577	0.03340701811506122	0.3371954022137652	0.04959816639445183	0.010812950992190038	0.03499899820797122	1.5657715365980516	4.883329574302155E-4	0.6249958880139337	4.1106468141311354E-4	1.1640630736145694E-7	0.6962924123415617	-792.7573651301816	133.8674118374316	233.6754065052168	535.0308457269382	115.37117395249258	140.8375793158053	30.56802144376232	32	35	11	36	4	15
112565000	-54633.241382345564	-53613.61919950582	-1019.622182839747	-53613.61919950582	90.24018472139227	0.5237048661751549	0.03340701811506122	0.3371954022137652	0.04959816639445183	0.013051147660719352	0.03499899820797122	1.5657715365980516	4.944961074221776E-4	0.6030654813669688	4.4461231623974044E-4	1.3265068073946047E-7	0.7297181025824573	-786.2547181964769	107.75666246300408	188.22992206354738	278.07522802818517	96.99929558397542	259.27248198960024	32.375816610083966	26	27	35	18	9	18
112570000	-54643.97127753146	-53614.15642617281	-1029.814851358652	-53614.15642617281	93.73694375044302	0.5237048661751549	0.028850021803341116	0.33476634485815043	0.05149355743297734	0.011599682263850771	0.03405687091722622	1.5657715365980516	5.085558071210168E-4	0.6112086770623418	4.539225540020089E-4	1.0754210493033025E-7	0.6618715729665985	-788.4701994880124	145.166056279812	357.63321509975765	351.4987959633509	779.0211978023843	144.239974874856	34.59947504305908	48	16	21	1	28	19
112575000	-54631.293623867125	-53611.96659117663	-1019.3270326904998	-53611.96659117663	87.53003458841455	0.5237048661751549	0.02551020355971012	0.33476634485815043	0.05149355743297734	0.008632612363559174	0.03405687091722622	1.5657715365980516	4.812384899990345E-4	0.6352480211005289	4.35299906854621E-4	1.1506256101169058E-7	0.7110626199331075	-782.7166524327369	125.34931349623537	229.1327814888144	836.3543754586751	445.6351739238162	128.66069776768117	27.825893923571023	48	16	3	9	41	16
112580000	-54601.11532682952	-53599.81809478131	-1001.297232048211	-53599.81809478131	96.19324819392104	0.5237048661751549	0.02551020355971012	0.33476634485815043	0.05149355743297734	0.012086125233414206	0.037579718703492464	1.358726251244151	4.8680636273835785E-4	0.5616016078052706	4.457575318987432E-4	1.0178233592667246E-7	0.6522754923502011	-784.5581403037612	169.00778200739455	197.34143484893144	188.42653038310303	578.8326558713229	140.51193319241207	31.120732634838067	56	4	10	5	40	18
112585000	-54621.02063521218	-53624.01172910954	-997.008906102644	-53624.01172910954	70.77733873816616	0.5212218947624591	0.03796007532491091	0.3325313943439904	0.05014146942063894	0.012324768006006341	0.037579718703492464	1.814423463479405	5.229178521456513E-4	0.5712878377868057	4.7232226240595537E-4	1.1228221892613924E-7	0.654850198106929	-779.5012303770112	187.46573489648588	340.53246481903	248.72608122246217	705.5477386369187	103.30554808105177	15.880531722741539	65	1	3	6	43	15
112590000	-54614.882063588826	-53609.88851742102	-1004.9935461678023	-53609.88851742102	68.31529628583391	0.5212218947624591	0.033581324860893845	0.3325313943439904	0.05014146942063894	0.012324768006006341	0.030416818871530565	1.394062068638913	4.980439792013865E-4	0.5893333800358608	4.565320298759064E-4	1.1842921334100489E-7	0.6913908346673614	-776.7149500746837	177.05927585750624	97.02189959899474	251.49501113898813	606.017933605072	142.8889586383659	15.574000487959538	60	5	3	4	44	17
112595000	-54631.65399622245	-53637.44003203583	-994.2139641866171	-53637.44003203583	68.78149419778215	0.5212218947624591	0.027487799127535434	0.3325313943439904	0.04765065793007309	0.012324768006006341	0.03538233690648281	1.4527989024907766	5.20730470066824E-4	0.5566415276304407	4.740310708265522E-4	1.0521938397790372E-7	0.6348957228384984	-784.9293491725775	188.3005286200613	226.2579359803417	502.3488734385552	138.1884054633183	250.06275933903282	15.150573699693814	60	6	14	22	12	19
112600000	-54619.35830157455	-53624.988446952455	-994.3698546221012	-53624.988446952455	78.37556286029444	0.508094051791733	0.027487799127535434	0.3325313943439904	0.04815746412114878	0.012324768006006341	0.03538233690648281	1.444304668634732	4.918314860596457E-4	0.5308936500305325	4.575379352779494E-4	6.91966393168592E-8	0.5443012320814119	-789.1762449435267	214.0496241871233	157.86069739125446	542.963886695028	154.3826193838269	73.57584215123319	44.57721061789252	59	12	7	34	5	16
112605000	-54608.331090582484	-53624.23730663441	-984.0937839480747	-53624.23730663441	76.5354323164452	0.5225738231197377	0.028901991753634212	0.3325313943439904	0.04503143685059341	0.01069045316126239	0.03538233690648281	1.654717519907342	5.133830403323885E-4	0.562445699260353	4.694830177859914E-4	9.441567013897636E-8	0.6235247082949076	-782.6350526807614	123.94261157569557	148.3759104832678	385.83512531788585	142.9593762594056	117.482583707362	15.708139453119315	30	38	9	35	3	18
112610000	-54599.94719887966	-53615.20815084292	-984.7390480367411	-53615.20815084292	84.73901768508496	0.5106040570256241	0.03014188118711922	0.3325313943439904	0.04967474454529551	0.012013977732819483	0.0338231695591451	1.4692817126075364	4.8640059483536256E-4	0.5614539499986162	4.3121055503082817E-4	8.176777830583548E-8	0.6185932702034349	-789.7967995386538	190.94540476995599	229.06019525703906	393.72898555958454	134.92644554273912	32.839871638008155	17.878427003385447	30	27	25	37	3	11
112615000	-54611.3373120389	-53603.56429515032	-1007.7730168885813	-53603.56429515032	84.45431957913821	0.5106040570256241	0.03014188118711922	0.3325313943439904	0.03945793702566536	0.012013977732819483	0.0338231695591451	1.4692817126075364	5.00558179433233E-4	0.6213742943217013	4.368733992542985E-4	1.135084535656289E-7	0.6955001283843766	-793.0449908314793	157.63923115843093	304.0845348752411	204.35259109236029	149.9858269409472	8.108991551861843	28.972530870837527	37	46	6	28	9	7
112620000	-54596.1180703489	-53595.94740506291	-1000.1706652859926	-53595.94740506291	84.21678989724487	0.5106040570256241	0.03014188118711922	0.3325313943439904	0.050898412952417905	0.01141122381753668	0.0338231695591451	1.4692817126075364	4.97721595865239E-4	0.5067305438125848	4.332065469187297E-4	1.0563376825934161E-7	0.6634796205338931	-796.2195726568368	101.21772608048089	332.7329845306992	133.63809214069315	193.59614035635238	77.21363056260208	22.184774427663452	33	47	30	4	5	14
112625000	-54597.24078051488	-53615.43774053914	-981.803039975743	-53615.43774053914	94.39876643980062	0.5106040570256241	0.030411831294407294	0.3328375944591229	0.0468393086976797	0.009611158322057865	0.03916310279284204	1.4692817126075364	5.017690403343296E-4	0.5288682570272606	4.438875397906403E-4	7.06586770815859E-8	0.5365768074603381	-784.2730031162753	204.3112773523769	189.15972325411596	470.6862123459517	113.74625855383596	163.90981858095208	20.40266656016796	47	17	14	33	3	19
112630000	-54622.6965792741	-53620.76098269448	-1001.9355965796224	-53620.76098269448	93.66813553561424	0.5139796827040289	0.028607097305321003	0.3026584146470135	0.0468393086976797	0.010813868144023903	0.03916310279284204	1.4181972025022023	5.282243011810533E-4	0.5844121524269014	4.527040726532726E-4	1.330508794526711E-7	0.7083627101656548	-787.7800402866079	155.31270094915138	312.91143341925584	291.03125113085815	80.8817354588107	189.4937246111428	15.287833810872346	36	18	26	22	11	20
112635000	-54623.089678589626	-53611.960067739674	-1011.1296108499502	-53611.960067739674	80.41076241594527	0.5139796827040289	0.028607097305321003	0.32203507675841003	0.045403870596482994	0.009782593015330085	0.03162610659766244	1.4181972025022023	5.030134813232951E-4	0.608624115949411	4.425599938354687E-4	1.0109887577722528E-7	0.6552670083743216	-792.9881463799634	126.56687895268509	185.49064429859553	406.46241390846296	134.24578700106008	117.93447216286525	17.884781277752744	23	29	22	29	19	11
112640000	-54602.42620966744	-53611.256966605375	-991.169243062066	-53611.256966605375	85.04153344464667	0.5139796827040289	0.028607097305321003	0.32786813269561327	0.04409068613980307	0.012564265407096062	0.03162610659766244	1.4181972025022023	5.34671810914505E-4	0.6168972624220694	4.647119655776234E-4	1.1026531756037418E-7	0.6540838922685113	-772.7887669790172	111.21626435672692	367.36876551329107	115.17414850806702	588.7008938396506	136.77232922138143	16.70559034895843	30	24	13	3	45	18
112645000	-54606.123101823694	-53604.30287564828	-1001.8202261754125	-53604.30287564828	80.24083473361605	0.5181959221750676	0.028607097305321003	0.32786813269561327	0.04409068613980307	0.012564265407096062	0.034820604661618876	1.531581242467007	5.238210085351709E-4	0.6108486074266994	4.6665968156460913E-4	9.692447043136482E-8	0.6128403208277855	-780.3357962373351	103.37167858597299	337.7539639857382	120.93549069792152	480.0794589166862	187.12700867262726	21.816960319815923	40	6	20	5	45	17
112650000	-54618.93342267723	-53626.70193370702	-992.2314889702125	-53626.70193370702	79.53532397862789	0.5181959221750676	0.03455892300885158	0.32786813269561327	0.04409068613980307	0.009766164579712492	0.034820604661618876	1.531581242467007	5.224896870161711E-4	0.613503734855768	4.5667840028331357E-4	1.0155859300262336E-7	0.6575348157851824	-789.7893071367192	219.46099892451252	145.68061770975066	334.38573218354037	303.77988049057984	121.06927017812609	17.644478137149793	23	14	9	39	31	17
112655000	-54604.608054461736	-53623.32717280387	-981.2808816578694	-53623.32717280387	78.12350410092456	0.49271014345561664	0.03290132260550261	0.32786813269561327	0.042733181826345217	0.009038629301844915	0.034820604661618876	1.2899738087934407	5.257215840063116E-4	0.5927262274400447	4.524645780009966E-4	9.458736903501048E-8	0.6359401119613118	-787.4309706543733	138.41965409398003	147.3203095878392	251.7211337481882	535.7300605364233	132.94680340497825	13.460824686480917	21	18	26	14	37	17
112660000	-54591.087214649924	-53614.621928284076	-976.4652863658474	-53614.621928284076	93.8417484843419	0.49271014345561664	0.02722280551615699	0.32786813269561327	0.042733181826345217	0.01358638559941604	0.034820604661618876	1.2899738087934407	5.235601559123807E-4	0.5284651170640797	4.4975935728705404E-4	7.115223171798534E-8	0.5420988867722829	-787.7728237539059	164.40015204219813	207.75497599684581	343.351756230674	311.791213690044	111.58414654808438	19.886671688231647	64	4	3	13	31	18
112665000	-54597.36386910371	-53611.94234215105	-985.4215269526629	-53611.94234215105	89.65882122890172	0.49271014345561664	0.02722280551615699	0.32786813269561327	0.04235927426681275	0.012104659874331177	0.03564745237715755	1.2899738087934407	5.113820369795006E-4	0.5560924893758862	4.5181973062877645E-4	1.0395093979724622E-7	0.6348512888557629	-774.7799020107738	163.7300568725845	285.45634422215477	142.90596213315595	290.754284398435	128.41659053147086	17.78906622148794	43	13	12	22	25	18
112670000	-54599.98395224078	-53606.56092634986	-993.4230258909123	-53606.56092634986	87.39839233170947	0.49271014345561664	0.03209921415476621	0.32786813269561327	0.04235927426681275	0.012104659874331177	0.031040304813642266	1.2899738087934407	5.196304832146631E-4	0.5781053387115959	4.648256166111264E-4	8.603845383654216E-8	0.5726275689902182	-786.3386785693381	103.80812477326656	201.1080839906241	185.53034169758	373.6037331126289	116.61272346332915	20.900150340752077	26	2	24	33	31	17
112675000	-54566.51978506345	-53602.283005503945	-964.2367795595056	-53602.283005503945	87.12198546835562	0.4999812636813171	0.030212254352995436	0.32786813269561327	0.05493042470006353	0.013337384047832026	0.034876964218343236	1.1729137270915724	4.939848449408128E-4	0.5210278884992198	4.4061927082776587E-4	5.4094991978422504E-8	0.4986792003289729	-782.8519344373778	143.46649557620225	213.3193690680944	185.38461430823682	292.51790992022126	123.3822971897617	15.441386768013324	28	24	16	23	25	17
112680000	-54576.48278201244	-53622.77177414789	-953.7110078645494	-53622.77177414789	74.5319216909832	0.49092318944678787	0.03363940765391732	0.32786813269561327	0.05493042470006353	0.013337384047832026	0.03634369804338229	1.1729137270915724	5.091018460761252E-4	0.5005657509748929	4.4870530277095965E-4	7.103584066720107E-8	0.5521577744431969	-783.5737753406006	138.58443679578528	148.79827520047934	196.73754624416196	347.5775747958926	148.96299846634724	12.741781372762313	10	6	45	23	31	18
112685000	-54599.88682885435	-53620.10506471264	-979.7817641417141	-53620.10506471264	75.76955465166068	0.5146908547610695	0.028219403335949005	0.32786813269561327	0.042946776569156624	0.013337384047832026	0.03634369804338229	1.330265803779366	4.994629487550062E-4	0.4979211155901138	4.391421093143315E-4	8.6597265481855E-8	0.5948689797530039	-780.0826774138457	1076.499370481536	117.12602452799895	217.8286009647354	483.7953629076533	110.65718517234544	14.243496447117906	5	22	38	13	38	17
112690000	-54595.140151092644	-53616.29064266331	-978.8495084293332	-53616.29064266331	74.92925472505921	0.5126272522208749	0.03300422391191693	0.31704323831280945	0.04969786537579551	0.011969169769781554	0.029145672098738765	1.3576212439652489	4.992067589547808E-4	0.4969035784042989	4.40338095485759E-4	7.588420136362774E-8	0.573724653926421	-786.5342642564683	186.57184066792303	243.89761610833935	365.7443196658354	563.2571270030298	120.76456072845512	8.337503311904038	36	24	9	10	38	16
112695000	-54579.764294556975	-53612.53679902119	-967.2274955357879	-53612.53679902119	79.57648203984326	0.5303550033455434	0.03121954306659997	0.31704323831280945	0.042373096453479045	0.010020860474167479	0.029145672098738765	1.4974484324828985	4.976638055637764E-4	0.5138523291121343	4.3068619710693673E-4	7.060913840884951E-8	0.5717492914791295	-787.7638422555472	375.02749756774574	186.53213885362962	270.4981739848325	516.1776787664809	158.51680714796018	17.32571876460243	7	18	41	8	41	18
112700000	-54600.039714144776	-53621.73554666693	-978.3041674778424	-53621.73554666693	82.02707771681565	0.5303550033455434	0.036486870092220555	0.343558923433466	0.04720787149895575	0.013728671364648951	0.03368089326639877	1.5924698229090006	4.8759560427028107E-4	0.515689969109655	4.412977456861002E-4	5.7876891886529244E-8	0.5079164752315142	-790.8295549506763	581.8218913532548	183.71137310705413	199.85788827466993	566.0520474895759	155.142225271308	39.24637840810944	5	29	34	5	42	18
112705000	-54636.22893156449	-53628.08357610316	-1008.1453554613227	-53628.08357610316	81.2536281034096	0.5303550033455434	0.038208414498884985	0.3283178277791667	0.05638193362492006	0.014573320557482422	0.033683856605355306	1.4664114230130327	4.984305151292949E-4	0.6006046119804378	4.488927587272357E-4	9.843043558585595E-8	0.6501654479100482	-781.1380356703914	146.49418355833453	399.00427532061764	99.37405074783172	436.99467132420637	139.60259568167018	18.67342931689795	38	11	21	7	39	17
112710000	-54621.71195605619	-53598.7101083669	-1023.0018476892944	-53598.7101083669	71.40935753553276	0.5303550033455434	0.03260092228849693	0.3488978196309592	0.04398705448328801	0.009668666217859157	0.033683856605355306	1.4664114230130327	4.6785678459043754E-4	0.6346541476103505	4.371364733928933E-4	1.0596575313585621E-7	0.6917028632846499	-783.8039548975771	166.79754361637646	242.63873053811395	205.72832791972795	473.1591502719797	152.2750617978827	18.89173540313616	20	16	31	11	38	17
112715000	-54599.37869668934	-53595.6165516181	-1003.7621450712385	-53595.6165516181	73.64836722277678	0.5303550033455434	0.03205920637268244	0.3488978196309592	0.04870988324551662	0.011140996496706822	0.033683856605355306	1.3647307602515646	4.5752483410023984E-4	0.5230618517029345	4.392729381956717E-4	9.485415518022724E-8	0.6569835802564352	-786.9234043085794	192.2800004999695	243.73127978430213	115.75598022161496	290.30927331434737	123.05022857504031	15.088895451189064	41	6	18	16	38	14
112720000	-54573.249312410204	-53592.28264435703	-980.9666680531764	-53592.28264435703	74.81028970523572	0.500422247422102	0.032875907559775125	0.3488978196309592	0.04870988324551662	0.011140996496706822	0.033683856605355306	1.19768779112	4.6702078034258055E-4	0.5300412689325027	4.374156824619099E-4	5.228559318505691E-8	0.505273883838983	-796.3217188761735	288.53227465086167	151.96999415272037	198.6594509236036	92.81428529454219	117.64827551108111	22.82454542009048	10	17	58	15	17	16
112725000	-54565.09491482509	-53598.49740883736	-966.5975059877284	-53598.49740883736	71.80350342855283	0.500422247422102	0.032875907559775125	0.3466727438218575	0.04870988324551662	0.014158272661763314	0.035447239667095176	1.3168670998696341	5.01585743146437E-4	0.4781217404057534	4.6097655901399106E-4	5.2391551953801936E-8	0.4865069046698472	-796.5312382009884	212.97586333124912	174.04097693324653	296.8563498579797	138.14042398826433	230.4366168837151	24.520156101172322	24	34	30	23	4	18
112730000	-54597.88079527491	-53612.85287755379	-985.0279177211188	-53612.85287755379	94.74251566536807	0.500422247422102	0.03041142849869153	0.3674538313472339	0.04870988324551662	0.014158272661763314	0.04153684979783898	1.3168670998696341	4.758742985593658E-4	0.5166720373972133	4.388745863127954E-4	5.481844374422725E-8	0.49952150958961206	-787.6866986100774	167.04413972666532	169.47348962690822	328.93666120917686	604.0816432364745	146.23189985414825	24.122407546646553	62	5	3	9	36	18
112735000	-54626.98885164846	-53617.95703238808	-1009.0318192603752	-53617.95703238808	91.96426310979727	0.500422247422102	0.03041142849869153	0.3526128375108271	0.0498681102114248	0.014158272661763314	0.03349301693647865	1.1817770497031999	4.5140392347457775E-4	0.5148689505680147	4.3390983695676877E-4	6.074188916252435E-8	0.5197209612147736	-792.7252216565423	177.30931436551157	248.5715191169862	193.71824883568664	263.0069305399259	165.33570438153146	31.521267698712748	31	8	29	14	34	17
112740000	-54632.00565024953	-53628.51348419242	-1003.4921660571031	-53628.51348419242	89.68856818733636	0.500422247422102	0.03043254845071403	0.3526128375108271	0.04315869555385876	0.01299078528622137	0.03349301693647865	1.3759017418941695	4.6964011031005103E-4	0.5399535205284329	4.367691720651646E-4	5.454320651986334E-8	0.4961245874693309	-806.2915820609578	207.17140706118758	291.84864454293694	272.7311194425958	281.9782154114602	100.21710693719909	19.388907907728942	12	27	51	6	20	17
112745000	-54616.52843811365	-53624.593464158184	-991.9349739554707	-53624.593464158184	76.69022006376781	0.500422247422102	0.03043254845071403	0.31932677367107937	0.04315869555385876	0.01299078528622137	0.032800548909652484	1.3827575317660767	4.679671973654361E-4	0.4804498344793372	4.460967595994411E-4	6.094829351455436E-8	0.5399367618638526	-797.3642362902646	172.37685759444463	195.08494725733036	168.5948797963801	245.6187054078728	143.17720447033184	26.347068403775374	4	26	36	10	39	18
112750000	-54599.992998624846	-53619.03318142638	-980.959817198472	-53619.03318142638	85.75889809255449	0.4893934579718622	0.03043254845071403	0.3595224748165278	0.04748969440713366	0.011443667840572562	0.032800548909652484	1.3269234856312873	4.4708321797228055E-4	0.4922388965487455	4.1745424928813613E-4	4.4753092207585044E-8	0.498351144197817	-804.2283020160996	255.3481783406064	152.87161621128328	115.86066248628441	254.56469796641264	174.23078939021516	23.983622178256255	13	2	19	48	36	15
112755000	-54615.71643538932	-53613.90344593534	-1001.8129894539752	-53613.90344593534	79.53621573671836	0.48031504013036624	0.03043254845071403	0.33217086376747224	0.04885657166702193	0.011443667840572562	0.03125079188123515	1.0778230503326407	4.4383714502719646E-4	0.5283013916134588	4.1610040792977343E-4	5.168571753953618E-8	0.5257164916080617	-803.543814133057	165.6313576694561	281.52786532122394	173.703827420565	234.31385731937	153.7583531229711	16.470826673276584	8	1	18	68	22	16
112760000	-54600.577567118016	-53608.217473589124	-992.3600935288927	-53608.217473589124	85.34367530860149	0.48031504013036624	0.026990023630427653	0.3544274014612219	0.04885657166702193	0.01136194771840173	0.03772384662851072	1.0662596497015306	4.2295459518820283E-4	0.4570754603006547	4.023710015731414E-4	4.16933808792879E-8	0.48931791358918986	-810.7089545919439	640.6865601337711	325.36391578201017	310.2148384686007	248.99077402709204	122.8837237865568	18.260904544201612	1	13	3	97	3	16
112765000	-54634.01695455438	-53605.85553344928	-1028.1614211051049	-53605.85553344928	72.32353788616165	0.4837350601836044	0.026990023630427653	0.35800481129425016	0.041444704147531125	0.01136194771840173	0.03772384662851072	1.0662596497015306	4.211671859174463E-4	0.5445560850132336	4.0185271596833915E-4	5.4449996403395206E-8	0.5683771567542055	-822.1242013243067	235.59783885139814	270.49620315407464	196.4651911580265	381.50721294249126	128.72544446522318	39.05808963896306	8	45	6	25	34	15
112770000	-54629.20968234146	-53615.66313937759	-1013.546542963873	-53615.66313937759	71.7807391700813	0.48491656410038936	0.026990023630427653	0.3240862137259254	0.047252072289139184	0.013570403644971278	0.03721886154409277	1.2877034836911458	4.439597389882415E-4	0.4812040997973128	4.310485090370211E-4	6.787954667113952E-8	0.5737180132301927	-805.5712616744117	171.44047214932866	291.65307970752656	255.68248986741762	183.14395010325146	143.73066103376743	30.058887040520293	36	9	33	7	33	15
112775000	-54643.96841304405	-53608.79205424694	-1035.1763587971143	-53608.79205424694	68.72604889098099	0.49060477247340634	0.03235607188564947	0.3240862137259254	0.04558942203673436	0.01241541734205703	0.03206872449744821	1.3166949702392376	4.5233107893479516E-4	0.594207535021776	4.37196408883949E-4	7.369266331835377E-8	0.584488591394054	-809.6538129725967	154.1951019666835	232.45724288461574	262.10622995493316	296.3153758181856	147.38932915638512	42.50289608183753	13	34	16	13	42	15
112780000	-54624.30314516168	-53607.3555271148	-1016.9476180468791	-53607.3555271148	69.53116629581679	0.49060477247340634	0.03235607188564947	0.3240862137259254	0.04606790186918558	0.013390104350452407	0.03206872449744821	1.1981130705962404	4.317929048012595E-4	0.5359183098965317	4.2151210732695594E-4	6.749491431646365E-8	0.5942145016629228	-808.9797282411528	279.9345281763163	150.0589265617853	172.23172422933789	279.9790934512698	148.34412241374955	22.366691930798723	5	5	24	49	37	13
112785000	-54603.12943537847	-53595.29883619558	-1007.8305991828917	-53595.29883619558	74.90612743255771	0.49060477247340634	0.03235607188564947	0.3240862137259254	0.04606790186918558	0.010183355504122292	0.03206872449744821	1.1981130705962404	4.2305955101335245E-4	0.5101440563733465	4.0755591638272473E-4	4.95177110314747E-8	0.5300421793674631	-812.0328697108674	167.54547090690704	310.7819702292417	160.76549606341356	251.1630742847591	153.1453949903214	31.198716158377678	27	17	10	27	37	15
112790000	-54627.1383709294	-53615.13229065848	-1012.0060802709181	-53615.13229065848	85.3898489320728	0.49060477247340634	0.03202803597543865	0.3249528334597648	0.04805522919313247	0.011785737383295088	0.03206872449744821	1.179667753147186	4.1632478694760347E-4	0.4794792160765701	4.0592908942935614E-4	4.0503987792251445E-8	0.4782334589530308	-812.1010558582992	212.9192008979573	242.80923968712355	216.65439447117274	465.7382200432386	184.02210881491268	37.98286577223465	22	32	15	10	39	15
112795000	-54623.157513218815	-53592.23484109956	-1030.9226721192554	-53592.23484109956	81.47873482949693	0.4834988218876537	0.03202803597543865	0.3249528334597648	0.04738529724243606	0.011785737383295088	0.03206872449744821	1.189929234729125	4.127308109754775E-4	0.528726530381638	3.985388616923409E-4	4.3235745168369264E-8	0.4883464743776418	-812.5158103143046	229.74914990222467	231.05891357562396	140.5043736746336	452.191686872092	158.85313993754	31.625196222635516	22	18	26	15	37	15
112800000	-54596.934981415696	-53582.579233739314	-1014.3557476763789	-53582.579233739314	86.02763497717132	0.4834988218876537	0.03202803597543865	0.33782337032687504	0.04783945826519759	0.011785737383295088	0.03744093789657845	1.189929234729125	4.1050189856140927E-4	0.49470235507182475	4.031084685250872E-4	4.8104516340279443E-8	0.5195114833943024	-804.8716012977076	325.46471023504836	222.8136746597559	257.75267008671506	322.76057432328986	105.88906655421312	20.082144669958375	1	62	7	14	33	16
112805000	-54605.639882723415	-53590.98682348345	-1014.6530592399662	-53590.98682348345	78.91698064987307	0.4791423346648047	0.03202803597543865	0.33782337032687504	0.04722549715091847	0.012357171172531121	0.031745929875066144	1.189929234729125	4.2643630652188235E-4	0.48031997003005467	4.1523416476263827E-4	4.65369745669265E-8	0.4979608086662108	-804.5638755735116	227.72580263638073	278.31442888089947	1039.9273732766185	136.91575923624973	183.26056416031957	15.20880557979396	45	27	9	8	28	16
112810000	-54629.87314742227	-53599.029915493	-1030.8432319292679	-53599.029915493	75.94316496306935	0.49145464167926195	0.03202803597543865	0.32861791928437317	0.04722549715091847	0.012357171172531121	0.031745929875066144	1.377444886284744	4.5192250617664265E-4	0.5359692224222596	4.382704665138616E-4	6.496111926740387E-8	0.5455911328526168	-808.9362930956465	179.79811943100935	360.0352498336067	219.63667553111875	99.25235127570805	156.0160507154023	24.48621427480277	20	22	43	3	29	16
112815000	-54596.88592049234	-53596.27816069835	-1000.6077597939965	-53596.27816069835	92.93189160835828	0.49145464167926195	0.03202803597543865	0.32861791928437317	0.051102437577190324	0.010904815501901527	0.03131793832286555	1.238433123250789	4.2047696096826295E-4	0.517976334965694	4.044940177813815E-4	4.275834838374434E-8	0.48990126257521244	-802.9673614620497	250.97826776567453	169.9995328625206	208.82867416234546	102.96880293549111	236.74648873467854	24.230621181777465	5	16	72	15	9	16
112820000	-54603.835347903805	-53587.23335933441	-1016.6019885693951	-53587.23335933441	89.21740650764436	0.49145464167926195	0.029704663985791597	0.32861791928437317	0.03922561491639064	0.010318139550935804	0.03131793832286555	1.238433123250789	4.3100148129020965E-4	0.5277955016244935	4.1200028582942977E-4	4.6563112007891343E-8	0.5094627648982553	-814.653065766792	197.49669927620593	269.37368449953385	340.69104745698013	118.9241546202461	167.0570627109392	64.51721835256691	23	38	24	17	18	13
112825000	-54617.388656682524	-53607.05427765401	-1010.3343790285132	-53607.05427765401	88.0041493827979	0.49145464167926195	0.029324862982522144	0.32861791928437317	0.054511718092512366	0.010318139550935804	0.03131793832286555	1.2569715833493795	4.266310592133171E-4	0.47145696530665393	4.0806806013166623E-4	5.8362024652715236E-8	0.5535663872911233	-807.871090773656	232.97771335105813	252.54089907302048	694.951899276339	47.09817817146751	172.26849402379338	23.54794064961662	10	59	14	22	20	8
112830000	-54614.39755498394	-53601.47615321443	-1012.9214017695024	-53601.47615321443	80.75228152636251	0.49145464167926195	0.029295500915757215	0.3411539503940776	0.03939345648354125	0.013690377075283623	0.03410040083916462	1.147460175385749	4.2393765000446284E-4	0.5116946682262808	4.122831431883668E-4	4.8578086161048235E-8	0.5172284563350235	-803.1526505162335	235.22891282011028	251.86169815524053	658.0090614037533	72.77640955047934	185.45686634787296	43.52992064010465	1	67	13	23	16	13
112835000	-54603.67507785306	-53586.15459662622	-1017.5204812268387	-53586.15459662622	97.69331513766215	0.49145464167926195	0.028936650711416028	0.3411539503940776	0.04552013388400085	0.00966757703823232	0.03410040083916462	1.147460175385749	3.914007830575836E-4	0.5240892535026755	3.7699971880983705E-4	4.395540661562513E-8	0.5227261002769616	-802.4131184977675	224.39120895848671	239.023556688933	539.9335437609711	60.87049114558448	148.10929632256563	55.269388827843684	20	51	10	18	19	15
112840000	-54629.61107871192	-53599.24832219489	-1030.362756517027	-53599.24832219489	96.42104083105929	0.47935622879983825	0.030025092132276377	0.34582848165960894	0.04552013388400085	0.012886786678445734	0.03410040083916462	1.147460175385749	4.129530107236299E-4	0.5415561102631323	3.9764966977587037E-4	6.089809603395947E-8	0.5701013543242038	-801.3346610708202	398.5147323970658	220.44114750292405	450.67130942693217	68.62097784409936	183.60389485525374	30.64235923162871	9	57	15	21	16	15
112845000	-54626.42411544746	-53599.93919317685	-1026.4849222706105	-53599.93919317685	84.09864113159972	0.4670952305097947	0.030025092132276377	0.3120268554992525	0.04552013388400085	0.012886786678445734	0.03410040083916462	1.147460175385749	4.2887712949861635E-4	0.5275579037785167	4.136340466757634E-4	5.183928841776541E-8	0.5185785060640201	-817.0195585448043	175.25631435205727	178.9374210079897	268.4736061279869	177.75884971822143	194.35410623028523	43.97404170724305	3	39	38	17	24	12
112850000	-54603.41698726376	-53595.54380274032	-1007.8731845234339	-53595.54380274032	90.18751087991348	0.490260352611519	0.030025092132276377	0.3120268554992525	0.04552013388400085	0.011492859747631944	0.02828227917401097	1.3162458610316414	4.078397516788385E-4	0.4462556159407601	4.036126680646109E-4	4.26731081250688E-8	0.48057942539149523	-803.2906667778286	155.2433563076068	183.28422067036138	327.51320004155264	98.01975758784018	222.98143370964982	34.78091159519532	20	37	24	27	8	17
112855000	-54579.57732003695	-53598.67082934076	-980.9064906961913	-53598.67082934076	88.6100992487397	0.4900063546202144	0.030879520069787846	0.33040701083943935	0.045383242240434725	0.011492859747631944	0.02828227917401097	1.3162458610316414	4.26142275669221E-4	0.45599239624997284	4.1643380217691107E-4	3.6652257315609335E-8	0.44556220396144586	-805.4363482320009	156.40404431677118	223.7757907249745	334.5559152068507	103.36562031712816	339.9287344734511	39.242534158329065	2	64	15	27	8	17
112860000	-54595.8570688488	-53586.52480545749	-1009.3322633913119	-53586.52480545749	89.05795228728519	0.4900063546202144	0.03148553503128671	0.33040701083943935	0.04952550139208788	0.011492859747631944	0.0396915044641138	1.3162458610316414	4.2159828863812775E-4	0.48599356367776897	4.080273588717278E-4	4.2799157423198934E-8	0.4918983834082789	-810.2951121233955	241.2956117650268	297.58053596754917	778.224386550362	64.00432926455683	179.38804972754784	30.57186680263558	24	59	1	24	10	15
112865000	-54603.62432461837	-53596.52795579685	-1007.0963688215163	-53596.52795579685	77.75984596877412	0.5137723059722901	0.027014846213782123	0.33040701083943935	0.04616073429909308	0.010820281186062777	0.03169398487861998	1.4790691409900378	4.1867985971278683E-4	0.4926086826758855	4.247861751334462E-4	4.558697833805582E-8	0.4980074892704586	-809.6966938275947	162.93544824774915	293.1936078413458	62.751609339341414	142.9383707034311	136.05243289260815	22.776872713876756	26	71	12	8	4	12
112870000	-54639.99820475077	-53620.0845523003	-1019.9136524504703	-53620.0845523003	77.74571951345384	0.5256211277471128	0.027465174239422973	0.33040701083943935	0.04616073429909308	0.010820281186062777	0.035630941391420416	1.515554290935061	4.2526739476678665E-4	0.5287572785124	4.289939819915023E-4	5.855540703195137E-8	0.5506632784331789	-809.4792650452213	134.8111013455966	318.0102842113159	112.24778161444982	102.9359436835311	27.73277891420764	19.023816160766817	34	51	10	27	2	9
112875000	-54624.891900960494	-53615.95526340586	-1008.9366375546384	-53615.95526340586	84.96485129861942	0.5256211277471128	0.027465174239422973	0.33040701083943935	0.0509974528231671	0.01203594670710631	0.035630941391420416	1.515554290935061	4.018849065945963E-4	0.454151319347661	4.052729943060229E-4	3.611661530916409E-8	0.4676865126968153	-816.2745553262807	220.7045072390227	305.26086999467344	304.05446362202446	220.91755147407042	45.84784704932054	11.59186265517533	69	6	7	31	7	13
112880000	-54618.779876902714	-53617.50773112104	-1001.2721457816709	-53617.50773112104	89.54959220252296	0.5252385703402244	0.029953564904258517	0.33040701083943935	0.0509974528231671	0.011282369360519165	0.029373307461901352	1.3511859901007022	3.995197167928741E-4	0.48006603904852185	4.0104260854615054E-4	3.9092554069926575E-8	0.4787930091369563	-804.9177576427564	195.62014679562722	359.0725072061148	133.7501929310793	156.11366163199244	161.72664405283425	24.610632194604957	36	45	8	15	15	14
112885000	-54615.84835908889	-53599.65251679195	-1016.1958422969378	-53599.65251679195	87.50455297772005	0.5180753091412849	0.029953564904258517	0.32501142315151926	0.0509974528231671	0.011282369360519165	0.03665922985129449	1.4122586821374663	4.085976736356725E-4	0.47896563883519894	4.170552054134262E-4	4.089816960792795E-8	0.46214884043257376	-801.6497593742681	241.426122283674	287.39486141950914	267.25544965393465	61.12080360982272	132.4247619436886	27.07469061342832	44	31	9	24	11	14
112890000	-54635.06407855772	-53606.39438671152	-1028.669691846199	-53606.39438671152	80.5183480180698	0.5180753091412849	0.029953564904258517	0.33764141581353874	0.0509974528231671	0.00911001834590788	0.03546546761725948	1.5594176240796258	4.2557317416120895E-4	0.5648138807199673	4.365427545085621E-4	5.430996862999794E-8	0.5118560137430936	-798.6512471544784	157.81278394086937	209.2361874323097	249.01618827531652	139.6313576023558	108.0271830376345	22.899801512404125	17	23	44	31	3	15
112895000	-54646.859622810414	-53616.51350354589	-1030.3461192645298	-53616.51350354589	70.88749605185605	0.5209368059916714	0.031660846987087335	0.33764141581353874	0.0509974528231671	0.01181123653676044	0.03546546761725948	1.5594176240796258	4.3823029670200727E-4	0.4749201143515383	4.4627688683019403E-4	7.025685190836179E-8	0.5622157703959904	-806.1006235715463	193.26849231286155	305.5117520989228	255.88028632153288	120.25155634336522	26.28341388690241	34.451270961851016	48	12	31	27	1	14
112900000	-54632.16521622471	-53610.970161867896	-1021.1950543568163	-53610.970161867896	82.02937784451599	0.5062217597889945	0.03082451334627415	0.33764141581353874	0.04398027122288056	0.01181123653676044	0.03546546761725948	1.5594176240796258	4.345349549018856E-4	0.5078874740343372	4.436677954862335E-4	6.444903136884709E-8	0.5416852115872866	-799.1049211481873	172.56542370047848	182.51179507054218	277.72407585520295	106.06245127015674	45.90979804572798	14.543280586433053	15	55	19	28	9	7
112905000	-54610.92759891582	-53602.94288298881	-1007.9847159270038	-53602.94288298881	81.22566887151557	0.5059013668218812	0.030027821922561804	0.3379048302541935	0.04398027122288056	0.01181123653676044	0.041973119349978494	1.4739006431620396	4.264964798294248E-4	0.47811504318855974	4.3110601173524293E-4	4.74428094440847E-8	0.4899808382831495	-804.2118062837626	274.06476448665023	261.5593087729288	98.86666718259018	158.12970621846935	24.321142514065833	22.21920026257284	46	36	5	35	3	8
112910000	-54614.81327305843	-53598.62286711235	-1016.1904059460777	-53598.62286711235	80.7156492835894	0.5154332976626255	0.028757093231360074	0.3377242058917351	0.047947898204158616	0.01181123653676044	0.03749933386298818	1.4739006431620396	4.328050302306697E-4	0.47246582545538546	4.4090640754855607E-4	5.7126653360055135E-8	0.5216484474465157	-805.2738934530543	204.40181180635162	251.01041658566325	284.8785164313854	196.59818751971693	166.64755452776078	29.72206728097179	49	14	3	42	7	18
112915000	-54629.92889403256	-53611.934741701894	-1017.9941523306596	-53611.934741701894	78.9248271995652	0.5154332976626255	0.033301994219676376	0.34383403706351096	0.047947898204158616	0.014302639371866016	0.038429914059580204	1.4739006431620396	4.447686552043634E-4	0.5085695860000051	4.4977455165964115E-4	5.05934838983122E-8	0.4835129996509041	-800.0150431944061	182.04842736347638	317.0057577225237	269.54293595711243	254.786133356128	216.4622966052026	17.951714755563945	47	2	16	22	29	17
112920000	-54569.6883234975	-53580.737347255614	-988.9509762418921	-53580.737347255614	81.14217068186112	0.5250308275977488	0.03180574546501802	0.32679518334852725	0.047947898204158616	0.011311578162516352	0.03253173478030393	1.5628493334398073	4.5092013690846856E-4	0.4460677651584402	4.4234661952302954E-4	5.447549299449506E-8	0.5138701300524492	-796.1694279232787	258.08272747296553	158.71238085249365	141.7292625562254	276.81766513958934	116.62680252728384	19.842877430573658	10	39	3	26	38	17
112925000	-54591.55315130976	-53598.880330160246	-992.6728211495112	-53598.880330160246	73.94251755837	0.5104191215505955	0.03180574546501802	0.3343822484985126	0.04999568052013835	0.011311578162516352	0.03253173478030393	1.4325026229134967	4.543395158789719E-4	0.48139535142647505	4.4800925674600155E-4	5.932795409119194E-8	0.5339663934299196	-796.9736806121782	185.2089976024688	210.02182225471924	141.99977132501297	278.7510582288401	144.3401777884795	25.475455232834154	20	5	25	28	42	13
112930000	-54612.34217663045	-53613.541317584044	-998.8008590464118	-53613.541317584044	78.19456785165175	0.5104191215505955	0.02868228452694778	0.31980116228493527	0.04999568052013835	0.010758989658233162	0.03253173478030393	1.3148564876954834	4.653864532824496E-4	0.4794311922108615	4.5222523663761006E-4	6.312336572015095E-8	0.5382193046047887	-790.3796312889878	183.188396923958	81.81081812907647	88.34779857304231	301.1941904907096	168.15491457997774	22.299809984476344	29	19	6	21	42	16
112935000	-54617.12949532984	-53619.01796098193	-998.1115343479136	-53619.01796098193	75.42266768887374	0.5104191215505955	0.03464803445552352	0.34116622375127004	0.04999568052013835	0.011769236541334323	0.03253173478030393	1.3148564876954834	4.6606048454861897E-4	0.4822219524058509	4.489917764967357E-4	7.043494421634735E-8	0.5533285410427712	-782.2521327922228	306.03928087033	159.07921524244514	145.03697184064853	277.96393835566397	92.04620465555215	11.700862017595067	7	9	43	24	34	16
112940000	-54618.09752317799	-53637.0989215655	-980.9986016124892	-53637.0989215655	91.1527095111423	0.5190707153743144	0.03684658106879589	0.34116622375127004	0.04999033303158247	0.009285108775336509	0.03174264228812898	1.4882936190545624	4.6408709713862393E-4	0.5604326152001119	4.3270166925416556E-4	5.8404523410199676E-8	0.5320959562359603	-782.6112143167991	160.40982255003271	142.04577903249657	237.1545715347571	302.9038726042885	105.27794053792032	10.57530839606258	21	19	13	32	32	16
112945000	-54592.1261572242	-53610.59420374364	-981.5319534805622	-53610.59420374364	87.59451405603227	0.5190707153743144	0.027749646686531168	0.3222328311027932	0.04865355717329173	0.014097798770061579	0.03174264228812898	1.4326479075930163	4.720257345317213E-4	0.4683154185144826	4.44740421718556E-4	5.7588144442451186E-8	0.5201822986774249	-786.0280032625162	288.83789382685114	215.08055633495573	103.3195968861595	281.92265783666863	103.15134891704699	20.405144203064204	7	32	8	40	30	16
112950000	-54586.071292210385	-53605.160604630204	-980.9106875801789	-53605.160604630204	96.95252675598483	0.5190707153743144	0.027749646686531168	0.3222328311027932	0.04865355717329173	0.014097798770061579	0.030574357940273786	1.4326479075930163	4.85712045592866E-4	0.48777162832329385	4.463242259753384E-4	6.388728093229067E-8	0.5299196730453413	-791.3759705866474	344.49901772440586	90.13704125863802	154.06125565995058	308.5210978789828	139.85102423756325	25.383016785694814	15	18	21	23	41	15
112955000	-54617.98110782766	-53616.6050424905	-1001.3760653371679	-53616.6050424905	87.22804270972404	0.5190707153743144	0.027749646686531168	0.3222328311027932	0.04865355717329173	0.014097798770061579	0.03258629418729358	1.543170543151467	4.692465467441551E-4	0.5353620976935882	4.3868745669232696E-4	6.698606378734486E-8	0.5467086094573383	-795.3293106633632	211.33359375474612	130.57163243658496	287.8325635433063	444.98686718392753	114.48393574830075	19.610469431191223	12	35	33	4	34	15
112960000	-54606.186674284916	-53605.17538957391	-1001.0112847110049	-53605.17538957391	81.95440752670999	0.522267139745016	0.027749646686531168	0.3222328311027932	0.04865355717329173	0.01313903196589387	0.03033705578475189	1.543170543151467	4.6498761133178097E-4	0.5441769188734564	4.442883778032249E-4	6.161707896453555E-8	0.5334967632254771	-798.9499273932557	76.35066196353995	205.55669261524704	279.43583611361777	95.27536212653969	133.60541803325415	16.962173333425294	2	29	50	18	20	14
112965000	-54600.984563189704	-53596.433384240554	-1004.5511789491518	-53596.433384240554	91.35377514361925	0.522267139745016	0.027749646686531168	0.3222328311027932	0.049576441596280676	0.009376540254344815	0.03619911220730415	1.7205995296386356	4.72228164974335E-4	0.5150750736294151	4.465538382174648E-4	5.92568410711969E-8	0.5215368393231655	-800.2427169061405	167.44028020058545	222.88058020770393	244.33458242909856	95.64964339327892	136.13424997039345	31.718061729579418	24	5	50	1	35	18
112970000	-54605.404517565	-53606.807394792144	-998.5971227728553	-53606.807394792144	81.89678872768879	0.522267139745016	0.034176821492155174	0.33170105962864105	0.04536193359818523	0.009376540254344815	0.03161769469631088	1.7205995296386356	4.726529305935617E-4	0.49533972496454814	4.4745986478903377E-4	5.144902592237848E-8	0.48573179000036926	-801.0509617479457	333.8354243992654	185.28925242378665	389.76704988123157	156.16470457929694	130.1709100864086	35.45579033095778	32	24	15	13	32	17
112975000	-54593.526457493484	-53597.83730596215	-995.6891515313342	-53597.83730596215	77.17829532278705	0.5233250595724118	0.034176821492155174	0.33170105962864105	0.04175302605358011	0.011236402377947105	0.03659444423309511	1.577545849860696	4.577894859911326E-4	0.5045439196790781	4.3591855747088606E-4	4.815850788352752E-8	0.48927775936644885	-804.0067272935592	350.6066550659734	183.98123528636674	332.96423653814026	151.13170059167874	85.74729115699921	59.82570427024924	6	36	32	40	14	5
112980000	-54597.06423566066	-53615.26775347436	-981.7964821862989	-53615.26775347436	92.98266692358905	0.5233250595724118	0.02648115073024121	0.33170105962864105	0.04175302605358011	0.012121136308274891	0.03659444423309511	1.3706747961410894	4.647877449331201E-4	0.5459601049470636	4.2167032358319905E-4	5.7345374605863975E-8	0.5386113737673676	-790.174545557466	81.94079959127684	220.28089929710677	259.19876309131377	96.9304628077687	198.24489394612837	30.604937368071518	1	48	33	29	5	17
112985000	-54597.93766254257	-53610.33746103398	-987.6002015085891	-53610.33746103398	114.35937898402862	0.5441395656713935	0.03254275360187652	0.33170105962864105	0.04175302605358011	0.010844499212515527	0.037606623702051124	1.780514617578053	4.747163580768285E-4	0.45324791910213497	4.187434316412257E-4	5.829717635899607E-8	0.5321102556104138	-795.0591044920218	268.5384535942624	161.47477126418175	298.69075963998426	116.081203408868	196.6932630907618	19.193731226949495	26	23	37	23	7	17
112990000	-54636.87649446499	-53607.968613851175	-1028.9078806138102	-53607.968613851175	114.95219043246281	0.5441395656713935	0.03254275360187652	0.35160086760920073	0.05030364308370507	0.014163475553407679	0.03497282204940818	1.780514617578053	4.547850280582933E-4	0.5230046948442383	4.1459439643331826E-4	8.461463834685031E-8	0.6144227237297603	-795.5718390547553	147.2604901547786	85.81489252792358	288.09260063921465	88.86158609008613	280.65921663414036	50.50954201391522	38	1	49	21	8	16
112995000	-54620.01620889905	-53632.62894328519	-987.3872656138589	-53632.62894328519	105.55780577321985	0.5441395656713935	0.03254275360187652	0.35160086760920073	0.051880782427085666	0.014163475553407679	0.031197530514767553	1.6254207518366635	4.6472784926695235E-4	0.5593219846301648	4.2042800208399154E-4	6.993522957750072E-8	0.5961529379985248	-796.2509258991886	167.70129142349134	199.40498498726262	232.8631835727403	100.79893617974103	254.70549001860493	34.79620252562074	6	3	72	31	2	19
113000000	-54593.81693544939	-53602.87711055008	-990.9398248993107	-53602.87711055008	114.46474330088301	0.5441395656713935	0.028984958084079172	0.3268443823001568	0.04828849922631743	0.012199007916668874	0.031197530514767553	1.718440640644502	4.648929765756894E-4	0.49440265973898684	4.1129085708343653E-4	5.880335982106947E-8	0.5341595364499064	-795.7183680762444	170.2240935958486	190.27785769746268	233.0745271817491	67.9080913038813	165.4705133197615	32.01569567724087	9	7	71	20	10	16
113005000	-54600.42595394642	-53602.609879098454	-997.8160748479643	-53602.609879098454	125.33663779330229	0.5441395656713935	0.03140693338496609	0.3268443823001568	0.04828849922631743	0.011185089793235334	0.031197530514767553	1.718440640644502	4.6806763383556933E-4	0.5424288189814898	4.027354311048384E-4	7.138402662680072E-8	0.5879885738336759	-799.6408109115961	186.9679608755635	113.46213278064322	261.97175259656916	125.6270682918003	135.91526100905008	18.283420125594994	31	4	51	23	7	17
113010000	-54609.023521909825	-53597.21687743619	-1011.806644473631	-53597.21687743619	135.82870670536724	0.5441395656713935	0.03337544493566666	0.3268443823001568	0.04828849922631743	0.010201930020375418	0.031197530514767553	1.718440640644502	4.894299942924836E-4	0.5358104340904373	4.175565351968877E-4	8.039467926736563E-8	0.5965426238210134	-801.5784332420413	166.27743384743795	183.2205986183769	387.75104854862417	113.92472525155127	213.77307793095594	17.983262260459313	13	31	34	23	13	19
113015000	-54592.323599687974	-53606.29354362778	-986.0300560601984	-53606.29354362778	103.16820396998108	0.5441395656713935	0.03337544493566666	0.3268443823001568	0.049716534246507404	0.010201930020375418	0.02966996417112291	1.7519779576466188	4.642263822736462E-4	0.4877630309973526	4.183139136333661E-4	7.107558656951717E-8	0.5935770408960369	-800.0410926651349	196.50505124074735	266.22029035366745	270.13154738823533	151.31243028260994	244.2173406680863	51.63314220844703	44	14	22	21	13	19
113020000	-54600.73543546274	-53613.45250499636	-987.2829304663741	-53613.45250499636	102.25555319026657	0.5441395656713935	0.03337544493566666	0.3479028244332364	0.05234230313473611	0.011258298270786362	0.04015724968141951	1.7519779576466188	4.5880653720540416E-4	0.5173788405886829	4.143851917609644E-4	6.739826638376482E-8	0.6011392144669656	-801.6859474136439	205.23538616091346	129.9193408660523	177.94194149812338	108.44387086995397	168.59688782291096	30.024247237089806	52	2	24	2	35	18
113025000	-54588.01418721273	-53587.87211842976	-1000.1420687829668	-53587.87211842976	78.29448805977543	0.5441395656713935	0.03337544493566666	0.3479028244332364	0.047534456636959016	0.011258298270786362	0.033083729217292385	1.6843656044095288	4.643230490549029E-4	0.5273973696403271	4.316516532024504E-4	7.175044577826802E-8	0.5916668033533888	-802.6628798103158	278.3088803058418	175.38929551897357	213.19407664300547	159.40026185113342	124.16865582162458	29.1802249191351	22	52	11	1	32	15
113030000	-54600.43943199634	-53598.086456016914	-1002.3529759794255	-53598.086456016914	84.75899468816918	0.5441395656713935	0.02672289373425088	0.32287617490236487	0.04627390103807781	0.011258298270786362	0.033083729217292385	1.9362561927800936	4.6747143060765875E-4	0.5435882189216261	4.3931656609905265E-4	7.245185849689144E-8	0.5892114687558728	-794.475640524368	258.8002504158524	50.60994138916506	122.27256905708587	290.4411974306329	178.0090529809272	19.881462126157412	31	1	23	22	39	17
113035000	-54608.08138516312	-53610.902281092975	-997.1791040701414	-53610.902281092975	83.65346098351745	0.5441395656713935	0.03628626593702118	0.32287617490236487	0.04627390103807781	0.012665899049004597	0.0336730534583126	1.9362561927800936	4.659054688287324E-4	0.5006414794775358	4.369967007461874E-4	7.315882777510759E-8	0.581398065257815	-796.5678242591571	222.33609203309962	140.33716206439914	186.89690792321966	376.1718359945227	206.61226052043241	15.346563275985169	18	9	34	20	36	16
113040000	-54594.54656952784	-53594.10616952156	-1000.4404000062754	-53594.10616952156	99.59039457451205	0.5441395656713935	0.03585849241939998	0.33206760679026626	0.04627390103807781	0.011028686050036577	0.03297530530715165	1.8102015795309865	4.826249482127458E-4	0.5211395410169638	4.280492977033143E-4	8.332977182644304E-8	0.6096006510879064	-795.1300883177626	167.7064901381041	179.91542335929088	210.62096824672534	190.13678469185567	116.21093999225042	26.856561534811327	13	49	8	14	33	16
113045000	-54609.98745705901	-53597.944254347385	-1012.0432027116271	-53597.944254347385	101.95399100854105	0.5441395656713935	0.031533684720102324	0.33206760679026626	0.0488390905790725	0.011028686050036577	0.03297530530715165	1.8364749134339953	4.932750387177413E-4	0.6039197134099803	4.3198986110067175E-4	1.0057151777858784E-7	0.6498181161360074	-795.5300366685689	167.22422880956748	186.43949594557256	155.32754652000503	175.66934962156893	154.89598903601066	33.16526916029029	35	8	14	17	42	17
113050000	-54612.61505043555	-53618.22594906584	-994.3891013697076	-53618.22594906584	95.03966246806844	0.5441395656713935	0.031533684720102324	0.33018515668232024	0.0407517152367488	0.010886752523664323	0.031829004573829166	1.8364749134339953	4.884936153928574E-4	0.5230225301540727	4.529331957253422E-4	6.771787392763226E-8	0.5311012814181467	-790.3314635517992	220.93069309424297	178.81828087403684	416.8691896867896	355.43196452413247	137.09619707435584	19.865133870864696	10	53	8	9	34	19
113055000	-54606.70558313478	-53623.32964758522	-983.3759355495638	-53623.32964758522	97.70498861381965	0.5441395656713935	0.031533684720102324	0.33018515668232024	0.05095597573499648	0.010886752523664323	0.03780095762220563	2.178341348043747	4.8413809071945463E-4	0.496111384511533	4.423574286060589E-4	6.040313926262946E-8	0.5071198209224191	-794.0371683648465	294.66448644170845	167.3733372012302	490.85159726136874	244.83523465908348	197.63022344175835	25.58572730752075	15	55	11	6	27	19
113060000	-54593.66333949045	-53603.7140010382	-989.9493384522476	-53603.7140010382	77.6041729040922	0.5441395656713935	0.031533684720102324	0.36295044788765435	0.043511175588612894	0.010886752523664323	0.028291114932771855	2.059220775309471	4.7851341850637904E-4	0.5018649866314507	4.4803210782595954E-4	7.192776297395513E-8	0.5558889937617979	-782.5734854249165	169.23374199873322	146.0012129735069	717.2975357838319	462.12308981199004	150.74130735397165	25.69608199020879	14	57	4	2	38	18
113065000	-54610.84232094151	-53610.31590117568	-1000.5264197658325	-53610.31590117568	79.62747197617203	0.5474247846566289	0.031533684720102324	0.36295044788765435	0.05354357235144684	0.010886752523664323	0.028114170321497288	2.059220775309471	4.997180249240625E-4	0.5406681507349931	4.568367598487933E-4	7.72793602954172E-8	0.5491644343975964	-788.0093062590842	231.94485552692203	173.41851931279365	178.70886807486082	282.4571004832107	161.6587776369406	19.853588779885392	11	12	43	13	36	18
113070000	-54607.71813475789	-53629.12880595253	-978.5893288053551	-53629.12880595253	76.02540136888041	0.5474247846566289	0.03305870980307252	0.3449875661580505	0.05050105084967832	0.010886752523664323	0.02843173152611398	1.576699813977786	5.113740561868843E-4	0.5789319656272878	4.615137269055586E-4	6.61311703167916E-8	0.5283560593909561	-784.0060155584463	260.55886639491405	788.7910845253957	192.44377642459582	222.19938791931014	158.62247102239243	16.708616765542835	3	1	41	42	28	18
113075000	-54615.729779539346	-53628.05935486684	-987.6704246725038	-53628.05935486684	75.79107430242367	0.5474247846566289	0.03305870980307252	0.3449875661580505	0.05050105084967832	0.010920447754421147	0.03917406156014881	1.7616594765990332	4.95871923649413E-4	0.5518992764140491	4.638251129979473E-4	6.650624981963984E-8	0.5300517095252573	-782.1147281833139	159.81104319480136	176.76248101078133	235.05098952903055	220.51704424210524	149.36412870789786	14.716103922757982	22	8	32	22	31	18
113080000	-54600.812425630844	-53599.86577489318	-1000.9466507376613	-53599.86577489318	75.98226807751554	0.5474247846566289	0.03305870980307252	0.3449875661580505	0.046899352677926935	0.009986276739182816	0.03917406156014881	1.8660270462927546	4.79455023602591E-4	0.5447963134996121	4.55761369395316E-4	7.477756106639812E-8	0.5803748114086497	-789.4217591841831	145.78055183819896	327.22152760425456	266.57574285446645	152.03293117292722	126.39832669865021	23.04421680078644	39	27	7	23	20	17
113085000	-54629.48441849177	-53613.01339577086	-1016.471022720909	-53613.01339577086	84.20844537314446	0.5474247846566289	0.03305870980307252	0.3449875661580505	0.04326254646177349	0.013425069914258063	0.030715054617164755	1.8660270462927546	4.8170048936987465E-4	0.5704108634034678	4.4802613767521923E-4	1.1821705138853791E-7	0.7170067677078202	-793.7801573214875	173.00211195464644	368.8814457397485	306.8552839339357	148.23583941599725	155.9598507183985	26.91287080380326	44	17	9	34	15	14
113090000	-54603.16609764898	-53597.795954555	-1005.3701430939817	-53597.795954555	91.68759089153455	0.5474247846566289	0.031242688710471166	0.3449875661580505	0.04326254646177349	0.011063035267440508	0.04366204933592734	1.5468594841145873	4.6411301074659675E-4	0.5187528563170811	4.3946977548590786E-4	7.430820401627885E-8	0.5920565751718692	-788.7285866579806	216.7876503212494	172.19174953208693	241.8730878598651	118.71303033618995	123.39088494952702	22.685132688148155	18	17	50	9	23	16
113095000	-54602.982932681014	-53615.031644475115	-987.9512882059009	-53615.031644475115	91.26666653459787	0.5172635494774929	0.031242688710471166	0.33107551264248314	0.044593802899401826	0.011063035267440508	0.03955906437482528	1.4690667290474249	4.8315704040636083E-4	0.5005394813732684	4.540894745516098E-4	7.456096263223877E-8	0.568226821717271	-782.5460263180859	193.07474457687636	318.6085151657899	81.6534965830839	88.63296182651771	407.0385989058097	26.30958074116521	67	15	18	9	8	16
113100000	-54579.04135648329	-53599.53385194334	-979.5075045399468	-53599.53385194334	104.40042502934871	0.5172635494774929	0.031242688710471166	0.33107551264248314	0.044593802899401826	0.011432626782376207	0.02993560100029902	1.25648442642726	4.4735246092244386E-4	0.47044264655877277	4.284887705347825E-4	8.228310533619221E-8	0.6134644244376483	-778.5981900967968	209.19335322182755	298.1747652915157	69.89763138951476	194.60444936048222	24.39336576562445	16.50710867077686	47	38	23	8	2	15
113105000	-54591.81552073874	-53596.771899173735	-995.0436215650024	-53596.771899173735	82.21101892299066	0.5172635494774929	0.031242688710471166	0.33107551264248314	0.044593802899401826	0.011432626782376207	0.03724720335399802	1.5549809653811104	4.516766511374751E-4	0.4853883076278208	4.371464025001733E-4	1.1503238063218509E-7	0.7198326844622951	-785.7238812667621	258.1177040907218	198.9778933169978	88.92237481783904	253.80258825590025	45.519467048937805	16.608319926484747	2	82	22	10	10	7
113110000	-54611.47335236116	-53608.37706064707	-1003.0962917140877	-53608.37706064707	79.87268712856	0.527322821843161	0.031242688710471166	0.33254959202205914	0.044593802899401826	0.011432626782376207	0.03724720335399802	1.5549809653811104	4.785339356589125E-4	0.47907745197071194	4.555016592200171E-4	1.3363656710728947E-7	0.7425669011185736	-794.416084808505	161.59845094508324	202.90254468137414	165.6842406460603	177.0865613796317	148.58774433700577	45.86383587341235	2	92	16	4	4	15
113115000	-54591.19881044484	-53600.05256310817	-991.1462473366686	-53600.05256310817	85.46131286191148	0.527322821843161	0.031242688710471166	0.3374059633472043	0.04439786225255938	0.011432626782376207	0.03724720335399802	1.6225561419865098	4.7130211574543255E-4	0.49894749486808376	4.5060037675979307E-4	1.0533237532731472E-7	0.6666999815892899	-790.0728159316164	64.21712707641495	196.46551705383015	120.29031907486174	261.72239511947436	62.41911549735629	24.767425991836262	2	87	16	10	2	16
113120000	-54586.496256670114	-53603.967571292655	-982.5286853774589	-53603.967571292655	93.7039444734448	0.527322821843161	0.031242688710471166	0.3374059633472043	0.04474760800079049	0.012833796969885642	0.03667308654488136	1.32123702746274	4.56036869248127E-4	0.4939801208769426	4.293800204432193E-4	7.271125118321913E-8	0.6007901026517115	-795.1485529037438	254.05440368581145	206.55749221245836	74.6395352760188	134.11823883547748	26.393661505826604	26.686616021793775	5	89	14	9	5	11
113125000	-54576.80373555105	-53620.03056892952	-956.77316662153	-53620.03056892952	93.06420154300397	0.4905049956953988	0.03099105708073943	0.327140394303997	0.04474760800079049	0.010999206939967253	0.03377189254840968	1.32123702746274	4.696763525478993E-4	0.4500961208047392	4.5313528890646686E-4	6.325611479263669E-8	0.5359748058969224	-786.4917303593197	200.4978468898634	217.3071811541146	272.88719946096745	88.26582279002861	286.84265396419767	25.877671914903644	25	57	3	25	4	19
113130000	-54603.68370838439	-53608.63254523663	-995.0511631477628	-53608.63254523663	79.44734810126002	0.493562256577394	0.03182419439858718	0.327140394303997	0.03763857565461492	0.01356530819578006	0.03377189254840968	1.149778951011728	4.694037083703332E-4	0.47620305280402886	4.616341901229546E-4	8.356536980627184E-8	0.6020093492695686	-791.4502475452188	248.55984419578945	214.8422372669683	227.34116381158256	121.5137802798254	32.81178675948863	36.38801257343399	43	38	6	26	3	17
113135000	-54614.030805615665	-53607.774533302174	-1006.2562723134921	-53607.774533302174	87.87589511845539	0.4964879243842459	0.03880153021635212	0.327140394303997	0.03764848486063393	0.01356530819578006	0.03769409871058655	1.3916597543365583	4.637529692720637E-4	0.5210486697390375	4.3945694058069977E-4	9.352593145185214E-8	0.6403614601694211	-794.307956758748	239.9527407873129	98.40154588054646	317.31050628885725	105.51514112557398	104.16571170794457	38.43351605987638	44	17	21	35	1	15
113140000	-54615.63502076766	-53611.670315185875	-1003.9647055817809	-53611.670315185875	89.64793541103843	0.4964879243842459	0.025645839898020613	0.327140394303997	0.03891639801624523	0.010366784037129434	0.03361648077380616	1.244217074731019	4.421535253800514E-4	0.5021639671804504	4.290199417476728E-4	7.130181424143758E-8	0.5890782987967029	-803.4136572792273	244.4872292511421	132.5164760360315	191.93267034870092	78.92913038353863	148.96047810339522	73.96963286835722	53	8	33	14	7	18
113145000	-54610.21840901095	-53612.10377926368	-998.1146297472751	-53612.10377926368	83.88089674563955	0.4964879243842459	0.033103282494998304	0.32769992980570234	0.04836735250558676	0.011054692902747128	0.03361648077380616	1.244217074731019	4.5074078882131093E-4	0.5406868454658273	4.427360988555726E-4	7.189275966366201E-8	0.6032904479678427	-798.0469487138079	198.86758427804978	107.27695068135245	170.474031049219	104.72169023336694	84.42963455680615	24.236733750568828	46	9	25	35	3	15
113150000	-54600.42759864356	-53594.89539569619	-1005.5322029473673	-53594.89539569619	81.8200628825337	0.49567845275321626	0.033103282494998304	0.32769992980570234	0.04836735250558676	0.012957003015739094	0.03361648077380616	1.244217074731019	4.675814024556424E-4	0.5554919610588156	4.4687608246323895E-4	9.005066225847665E-8	0.6554488124746999	-793.8738960486361	298.75185607857225	151.3363110439829	291.7099729679014	112.10754925367266	35.149968594464674	28.069681629780096	6	22	52	37	8	8
113155000	-54642.650151796595	-53607.9540665173	-1034.6960852793006	-53607.9540665173	85.28148421452389	0.48852768607941294	0.03057681900050604	0.31751129510932874	0.05105039028383324	0.012957003015739094	0.03438772412282777	1.2148899633029948	4.533634068356164E-4	0.5673996829393751	4.374548926759449E-4	1.1848846046331237E-7	0.7404218397237414	-791.4929515810873	269.9341731798991	81.56838986516463	207.25193604918775	89.76435555036088	176.5279212683244	27.528814325607346	11	18	57	12	17	18
113160000	-54626.20285690467	-53599.04037824952	-1027.1624786551502	-53599.04037824952	90.39385014999564	0.504487101087291	0.03057681900050604	0.35059342496513274	0.04732561617778478	0.012957003015739094	0.03357014723928858	1.2556059650776894	4.598113828952439E-4	0.5669402763103467	4.3946483177988263E-4	8.686649978041225E-8	0.6149738129279086	-785.2420917806072	239.6788674360012	154.41236109250409	215.13176324688283	76.8323602006058	255.57624418767185	55.491016170069294	9	21	55	23	6	19
113165000	-54632.41876030517	-53597.96948604928	-1034.4492742558868	-53597.96948604928	102.18014784080681	0.504487101087291	0.03213657737287239	0.3262772948996967	0.05082390912645012	0.013213633582479465	0.03357014723928858	1.2556059650776894	4.4986998369982075E-4	0.5515404431296225	4.312156943991794E-4	9.133432126829593E-8	0.6356137146643948	-794.2066401025252	335.2851425248785	101.8298068815354	142.34381422837083	215.61949081534357	120.58462090327603	41.02443485611496	12	21	4	46	33	17
113170000	-54638.54661173932	-53600.787944741925	-1037.7586669973984	-53600.787944741925	101.6150455400138	0.504487101087291	0.03213657737287239	0.3262772948996967	0.03880911693340945	0.008665548192577083	0.03357014723928858	1.2926699798831747	4.5593717399475866E-4	0.5537835592549069	4.301601942767552E-4	9.428397606184152E-8	0.6401463166278081	-789.5583387156208	525.638803352121	115.49112824461217	197.50487636887024	107.87027231216234	200.41060645801073	32.144297694303035	7	16	66	20	8	16
113175000	-54630.37059614858	-53599.8515770828	-1030.519019065781	-53599.8515770828	106.05242126092	0.4929538835646381	0.028044302051194542	0.3262772948996967	0.04743302721150812	0.012741161708886294	0.03357014723928858	1.2926699798831747	4.8143029663275355E-4	0.6003259164257558	4.510466446989192E-4	1.4831129789679367E-7	0.7469145164053694	-789.5510111077459	202.88710445096586	141.92655983982334	167.65396072307888	129.07929806719937	16.210993114587264	38.88776594306084	14	10	69	24	2	14
113180000	-54619.13723578991	-53583.729608963455	-1035.407626826454	-53583.729608963455	96.84907374991654	0.4929538835646381	0.02786696200252864	0.3262772948996967	0.04734513147590516	0.012741161708886294	0.03357014723928858	1.2327422172514433	4.5793176477721667E-4	0.5984685846307733	4.4048430279820724E-4	1.2690909511649934E-7	0.7205128393964083	-787.2304235574898	399.94786729331025	88.31847880334414	218.86343610916933	179.52024640291125	14.06224664486675	41.32105184331047	7	7	58	44	7	10
113185000	-54626.26274276347	-53593.87031814724	-1032.392424616238	-53593.87031814724	89.91469166369434	0.5026471241862642	0.027629059487916115	0.3262772948996967	0.04305349669925305	0.011823229847880506	0.035347163117140735	1.2327422172514433	4.66188685350207E-4	0.6113858464122318	4.450568082898421E-4	1.228903343587929E-7	0.7108780822223721	-792.9712166487733	233.17513117601857	216.1489902657012	315.7194483474672	130.87752931797857	21.055572007162866	43.49092261778066	2	39	41	34	12	5
113190000	-54614.7345889305	-53607.05667570512	-1007.6779132253787	-53607.05667570512	88.38951556349694	0.47399068584510967	0.029252480542219492	0.3268336638824366	0.04403505231730532	0.00916582509886727	0.03013857284991005	1.3070613806703424	4.732019876000142E-4	0.5306770337220588	4.533628684701881E-4	8.649562556071226E-8	0.6087708068209615	-795.1833862670851	162.5180257179868	276.28682494161984	369.2114245873054	165.33093805134715	64.12401586585642	28.358764551550664	26	54	4	29	2	18
113195000	-54608.27061127355	-53607.18444914866	-1001.0861621248852	-53607.18444914866	89.28496669962148	0.4980688895096581	0.02952031446968399	0.3268336638824366	0.04662575504333191	0.01183584539829086	0.03635469580506883	1.3070613806703424	4.7430027290709697E-4	0.5199663531843512	4.514071204511555E-4	8.54942292234106E-8	0.5983147366064488	-792.1537428672957	197.59158254409468	195.70606121396887	101.07173557918287	186.86355109320698	20.406492634238255	25.73945812078739	25	62	19	10	9	8
113200000	-54606.647183699286	-53614.8014663491	-991.8457173501857	-53614.8014663491	87.93359764745362	0.4980688895096581	0.02952031446968399	0.3649578248408011	0.0506173954746653	0.01034589359849573	0.03635469580506883	1.3070613806703424	4.5797666017227304E-4	0.4787047518801715	4.381981464032949E-4	8.528364098304568E-8	0.6172607284007071	-792.919125329137	178.37888462894483	282.03367631845043	142.9999551841025	134.34673613361826	9.00576409955694	21.5791789527787	38	31	30	17	5	12
113205000	-54608.3243437771	-53608.60166498162	-999.7226787954754	-53608.60166498162	90.96672841423539	0.4980688895096581	0.02952031446968399	0.34036750779242847	0.04303615518057894	0.01034589359849573	0.029061853202417515	1.2591469974525618	4.596793506489503E-4	0.5335861189646269	4.3567752496066346E-4	7.612986966097971E-8	0.5858601156853043	-797.319928214863	143.01141300804153	314.83625896764056	127.57920966299268	148.93515059811168	84.78873515203877	46.88860305631612	61	22	17	15	1	17
113210000	-54593.44290129988	-53594.421097263825	-999.0218040360537	-53594.421097263825	103.55101180805856	0.507795544625893	0.030643094565301073	0.32623889605492834	0.039317677448394796	0.01034589359849573	0.04012643975928695	1.2591469974525618	4.508482092046703E-4	0.5486998943990681	4.195979463907696E-4	1.0054170728547822E-7	0.6941708357900421	-790.4929208991804	210.51929518992384	99.66066831100056	94.79953630644864	241.03597276457631	38.562471662278064	32.34389421079884	82	11	17	3	16	4
113215000	-54609.79249527286	-53598.61543973364	-1011.1770555392112	-53598.61543973364	98.7916707844529	0.5051156941604831	0.03224188644195286	0.32623889605492834	0.039317677448394796	0.01289805268713096	0.029145624625645145	1.2591469974525618	4.579044569592414E-4	0.5945213364052429	4.287001214055992E-4	1.282462449318486E-7	0.7621147986421829	-793.3557431793781	212.21739942094268	105.77299040939941	61.92356711452261	169.27179251730925	28.209181394272036	49.97741138067842	84	21	2	5	9	12
113220000	-54631.22061656473	-53612.56549539735	-1018.6551211673777	-53612.56549539735	112.79065530409079	0.5004492179691781	0.03224188644195286	0.32558456807093933	0.039317677448394796	0.01289805268713096	0.030622162562154352	1.3874440988909391	4.5983954703519847E-4	0.5597457563681939	4.161544881768078E-4	1.2837642646785322E-7	0.7690986275805124	-791.6407427476029	197.35983582713058	88.74573982604454	51.904840947294204	237.25526762931332	30.508189571364813	48.8238732742361	86	13	7	6	17	4
113225000	-54596.62703159246	-53597.508230897445	-999.118800695016	-53597.508230897445	111.433982398396	0.5004492179691781	0.03224188644195286	0.34969212682446665	0.05304532764987173	0.009365762486615884	0.030622162562154352	1.322337300198228	4.535287954308667E-4	0.5539288462144655	4.179328640606159E-4	1.1609962265817064E-7	0.7550714405806819	-790.6082239471167	208.83366929016964	476.10604885905434	94.06073050489506	234.1209349152371	21.45952278468275	28.30710896814957	71	11	26	4	4	17
113230000	-54588.24445324231	-53593.345434843526	-994.8990183987863	-53593.345434843526	105.2549692840592	0.4976183436442183	0.03224188644195286	0.35187503209260457	0.05181764610546504	0.009808404734049642	0.030622162562154352	1.322337300198228	4.5660822509460404E-4	0.5490782156370292	4.279909557799745E-4	8.229035688430001E-8	0.6326179059108538	-791.3291272105658	206.62772977915225	396.20743751727366	103.97341612547561	221.25110479443768	50.727558373937775	20.333912378271545	73	10	21	10	16	3
113235000	-54595.0281609987	-53616.427764514774	-978.6003964839265	-53616.427764514774	111.44346835330401	0.5014532173851589	0.03224188644195286	0.33276088941778387	0.0524642399527766	0.010996351773205026	0.03443118624281152	1.322337300198228	4.6183214458948645E-4	0.5031331166765907	4.1927272183440696E-4	5.9309679788409804E-8	0.5443038909344906	-794.6742154455505	193.4406381972967	215.35165776174176	124.07798456398741	171.63967423382437	65.59329175178746	24.501756734760555	54	32	19	11	1	16
113240000	-54580.53446051559	-53624.829636041475	-955.704824474117	-53624.829636041475	101.09965389687345	0.5107517697736437	0.03556738521894278	0.34450661151460366	0.04156738754543189	0.010564503938611426	0.03285791404729966	1.288647979993888	4.70430490534743E-4	0.47552887757680606	4.311789252892082E-4	4.915865009150622E-8	0.48838568461782234	-790.0451363622889	204.48407082510477	447.0952073279548	96.25087214546082	202.98133166341876	49.58348437770025	52.08685873855948	68	14	26	5	9	11
113245000	-54586.75534956223	-53621.03153503093	-965.7238145312972	-53621.03153503093	111.71048858646863	0.5107517697736437	0.02802187538015755	0.33338562109935155	0.04156738754543189	0.01206483245732877	0.03285791404729966	1.288647979993888	4.651201477293919E-4	0.48970644124279045	4.1386675255367827E-4	4.93704978597735E-8	0.4961398604046831	-789.3960768768826	193.8927481598069	316.8985234249605	125.14225635050975	240.8832074024256	36.82236341006279	28.85537849082083	66	14	29	6	1	17
113250000	-54600.89944569939	-53623.38243032832	-977.5170153710709	-53623.38243032832	116.72387213862316	0.4934386044248216	0.02802187538015755	0.3315444520607137	0.04156738754543189	0.01206483245732877	0.03285791404729966	1.4071916254617667	4.933668748531332E-4	0.5348854331256461	4.215983609940724E-4	5.3215860833928626E-8	0.4941048143917667	-792.4487604151576	156.8158060348024	429.51547303499365	54.840616742874445	374.46639725945073	37.24852133326321	17.175683778036277	60	28	20	5	19	1
113255000	-54621.967922448915	-53611.60812287015	-1010.3597995787653	-53611.60812287015	110.25125942423519	0.5145809233857082	0.034670840103659825	0.3332932446875859	0.04608059545819255	0.01206483245732877	0.03116526353207473	1.4071916254617667	4.75387578965082E-4	0.6127804000424366	4.176864841714541E-4	5.970420790815013E-8	0.5178316828369975	-798.7671469039241	200.73095522770018	293.97801985278153	217.53691597666486	127.76264192343169	35.86006804407176	43.76158358809941	59	23	8	23	4	16
113260000	-54588.37419315196	-53593.80419912304	-994.5699940289168	-53593.80419912304	109.41285743260956	0.5145809233857082	0.034670840103659825	0.3332932446875859	0.043387603656917316	0.01206483245732877	0.039265588642310716	1.3706924292226643	4.7155423012027896E-4	0.543654628779658	4.1628483969972094E-4	5.2786854607620026E-8	0.5139010325173068	-802.3767461311998	140.4633521854832	334.9769032668522	213.88506685501488	113.71715931479773	64.5251126453528	45.342337043549136	54	18	11	30	6	14
113265000	-54597.49902036546	-53603.31245865732	-994.1865617081424	-53603.31245865732	94.67076237279181	0.5145809233857082	0.034670840103659825	0.3332932446875859	0.043387603656917316	0.012745603261148628	0.039265588642310716	1.3706924292226643	5.00481528629917E-4	0.525579783764429	4.46998184497949E-4	6.400890670558577E-8	0.526121748809793	-792.8378912141588	185.1753208653958	361.53426939522365	236.24763006261492	64.64045147274695	153.2262502063509	41.34530503097485	70	5	14	20	6	18
113270000	-54574.61602848546	-53592.72890379762	-981.88712468784	-53592.72890379762	100.67064201975262	0.5127523315444436	0.034670840103659825	0.3332932446875859	0.043387603656917316	0.012745603261148628	0.03916698451151526	1.3706924292226643	4.843724632586152E-4	0.5173369447473507	4.307991856636495E-4	8.17610959626788E-8	0.6120009229410065	-792.9307676808614	242.16877066533104	212.97605149020674	233.6271805381029	80.31269237431971	172.34049020894435	39.28078316687853	26	37	23	24	2	21
113275000	-54589.35269245431	-53588.89073981207	-1000.4619526422429	-53588.89073981207	96.8563175280893	0.5127523315444436	0.034670840103659825	0.3332932446875859	0.05197066440320303	0.012745603261148628	0.03916698451151526	1.5173648857769297	4.718527509283689E-4	0.536510924137546	4.285913215558083E-4	9.855903878299028E-8	0.6718799142500228	-794.6339241907122	117.38849972254715	218.63666459830552	241.95249510498218	112.35706841254489	240.679086416489	29.28392400035606	25	37	32	13	4	22
113280000	-54610.297612487746	-53599.39314187739	-1010.904470610358	-53599.39314187739	94.17056803662085	0.5139053705060518	0.034670840103659825	0.3306711339817487	0.05197066440320303	0.012745603261148628	0.03916698451151526	1.3846213374250027	4.5896264983677373E-4	0.5986173956858157	4.220359030363721E-4	1.1698205962370305E-7	0.7339200167461345	-791.5146881759053	205.4969770397275	199.3723652773199	278.0098402727583	68.39065676323789	271.34856968346503	30.786160941388243	27	14	50	14	6	22
113285000	-54589.849186833315	-53595.35042477742	-994.4987620558992	-53595.35042477742	89.94045740668801	0.5139053705060518	0.03179045681851248	0.3306711339817487	0.04943468410578846	0.012745603261148628	0.03694503995933257	1.4460756105785495	4.5152211214833336E-4	0.5091661256742837	4.250026859094397E-4	9.102438254007042E-8	0.6471002759934279	-791.5454170057828	204.82045767696818	228.6768547192139	234.5446068621204	93.72340458093738	241.10774913815237	26.95407848634908	27	29	28	24	8	17
113290000	-54626.6250472244	-53633.209737697485	-993.4153095269131	-53633.209737697485	85.02457489029405	0.5301735799752516	0.029634293764328735	0.3789668329950178	0.04943468410578846	0.012745603261148628	0.03694503995933257	1.4460756105785495	4.379834167154864E-4	0.48936271824217487	4.0771016494584863E-4	6.808296757558393E-8	0.5930473497491233	-803.815235089798	255.9224713122852	271.8329587379719	252.92465504656082	179.60617304849964	109.982439384796	34.52253263689359	28	6	53	1	26	19
113295000	-54581.9502066789	-53594.43153467983	-987.5186719990636	-53594.43153467983	88.51552587732485	0.5340975478806995	0.02987390796928956	0.33569019765507624	0.04943468410578846	0.012745603261148628	0.03694503995933257	1.6700374253820103	4.532618365527701E-4	0.4574174144131004	4.26503818359461E-4	6.614449907815669E-8	0.5852605631756442	-809.6996755090267	275.18863709654346	238.29298277803105	160.2231098076999	223.77522628948057	179.69932764859078	45.95834200605907	2	34	2	34	44	17
113300000	-54631.3396890108	-53620.95565983256	-1010.3840291782417	-53620.95565983256	82.99701308218309	0.5340975478806995	0.02987390796928956	0.33569019765507624	0.047512733941653756	0.011427138403168155	0.030347153032111288	1.6700374253820103	4.637565799070853E-4	0.5326387339412789	4.3515556864129047E-4	9.69752258989666E-8	0.6698534598523875	-808.131070079977	279.496793904859	188.0203533621746	307.3782048248873	446.36276287985226	211.46894673873285	22.38039431473659	13	4	13	2	85	16
113305000	-54625.35567114282	-53607.30561970465	-1018.0500514381635	-53607.30561970465	71.14032379104499	0.5340975478806995	0.02775074998692507	0.33569019765507624	0.047512733941653756	0.011427138403168155	0.04069306318461566	1.6354510316176873	4.5386779522565827E-4	0.5072442786248059	4.351472805726024E-4	1.1005678131814648E-7	0.719478678664617	-810.7052159771881	100.85201534157305	276.79958601690464	272.0228199776151	214.25752813910964	131.92060119753663	59.762528333129715	3	25	41	29	18	17
113310000	-54622.11804905242	-53590.96562372223	-1031.152425330189	-53590.96562372223	71.00000006539658	0.5340975478806995	0.028320443569784533	0.33569019765507624	0.03964587439323331	0.011427138403168155	0.04069306318461566	1.6354510316176873	4.404003412987605E-4	0.5393525418313558	4.298339010008304E-4	9.123651813372646E-8	0.6467923107602526	-798.255915334621	195.13093615314835	161.09649611233178	171.67799253012353	201.5712243624735	140.5784067153174	30.960943802180953	6	16	23	39	30	19
113315000	-54622.367829063674	-53605.53586552424	-1016.8319635394369	-53605.53586552424	82.57325503672168	0.549597725052418	0.027531662839920857	0.33569019765507624	0.05255695211568727	0.011427138403168155	0.03047549424563774	1.6414585488974287	4.149102526458366E-4	0.5105372948223696	4.138179808016241E-4	6.108016249720456E-8	0.5679103004258758	-801.0094335501118	454.34241707736834	194.9975141992208	327.0614237663698	160.62072157496274	233.75734711008297	32.84840145473046	5	27	12	70	2	17
113320000	-54610.81298735404	-53599.492619028475	-1011.3203683255633	-53599.492619028475	81.9826363131501	0.549597725052418	0.029719070014468597	0.32820483692544083	0.05255695211568727	0.009936403766674562	0.03615391449669697	1.653522239333559	4.4439268485471785E-4	0.5403847424168279	4.342038517803807E-4	7.954339650486367E-8	0.6247506140360443	-802.4896852420895	430.1276516758695	180.07186290421865	122.84683496612284	186.42308361557903	36.42236501972028	23.44492905473229	24	32	5	55	16	1
113325000	-54621.108820266294	-53617.36494987443	-1003.743870391865	-53617.36494987443	80.36447737449431	0.549597725052418	0.031060794285400668	0.3502585024367202	0.045708568871124705	0.009936403766674562	0.03615391449669697	1.7002690194422312	4.44482654361929E-4	0.5236612280497689	4.3149175144872024E-4	7.014296992602421E-8	0.5990876441020655	-799.382846633961	354.6851404296564	207.0025000740998	192.05118219463617	188.1500829749467	21.931018517363185	27.46702324212848	1	48	34	32	9	9
113330000	-54616.26577704207	-53596.07556395796	-1020.190213084112	-53596.07556395796	71.88715745390395	0.549597725052418	0.031060794285400668	0.3502585024367202	0.045708568871124705	0.007640031115526429	0.03513997153008299	1.7002690194422312	4.571044518181433E-4	0.5618368703157232	4.469927263287074E-4	7.830187847086739E-8	0.6058893473924124	-797.4119175137074	223.7947838091009	202.064370502686	215.64241393836858	248.4171068476617	17.67866661644689	28.172551205517756	11	33	17	56	8	8
113335000	-54628.34554941268	-53610.087336942976	-1018.258212469704	-53610.087336942976	91.14060989820362	0.5274215218415402	0.031060794285400668	0.3502585024367202	0.04942255954727234	0.009705131095018719	0.034419185377024375	1.6677316882582227	4.788085115817807E-4	0.5497873521068237	4.4675889925322094E-4	1.2089251955992864E-7	0.7185691640260707	-793.2991343907976	219.997330573113	193.3470746170142	306.84698685008664	156.3314276623217	49.037488730879076	36.24937751086583	14	49	9	41	4	16
113340000	-54603.287948384	-53599.28498435043	-1004.0029640335713	-53599.28498435043	81.68437608980405	0.5273813077525329	0.031060794285400668	0.32199473535102446	0.04942255954727234	0.009705131095018719	0.034419185377024375	1.6677316882582227	4.889190070254545E-4	0.5555090122892705	4.618190229650386E-4	1.1533991869586423E-7	0.7014266342465029	-791.4037631554984	377.4412124853006	174.46621733254807	214.85599517271234	138.67136205321862	23.035713164966797	35.72782663800016	9	54	21	32	9	8
113345000	-54595.383227487175	-53592.6423836436	-1002.7408438435735	-53592.6423836436	87.81320678041308	0.5222183518688788	0.03705040498137421	0.32199473535102446	0.04143140320577202	0.012490013927510106	0.02795776107320654	1.6677316882582227	4.917120091585608E-4	0.5376330432363665	4.576720545245155E-4	8.119566956247437E-8	0.582169928004335	-791.7759896734938	305.0544135270342	153.8120596897182	178.3065888838012	132.57923490929977	12.118889182254971	20.071435686701967	10	51	51	8	4	9
113350000	-54600.230085508774	-53590.170690449144	-1010.059395059627	-53590.170690449144	73.43019023270094	0.5222183518688788	0.03705040498137421	0.34657676757265915	0.04143140320577202	0.012490013927510106	0.03665045162639482	1.4823364797945437	4.950910393917681E-4	0.5620067716608786	4.601948195712054E-4	1.0128744174628915E-7	0.6432371310889125	-789.8931880870629	147.07405868437036	276.1601764341067	122.85083298574214	156.06939697871425	77.44569902159519	29.89466751103087	61	17	22	17	2	14
113355000	-54602.796380612155	-53608.20268345387	-994.5936971582855	-53608.20268345387	80.56364698574737	0.5277040322938161	0.031356792696350735	0.3426040168273758	0.04871321357041753	0.012490013927510106	0.04023930659557071	1.4823364797945437	4.97546968735154E-4	0.5148994108939502	4.628330771540889E-4	7.784774522286403E-8	0.5769758884387834	-786.323418714812	192.22011386246442	159.74646638770113	78.0896372271338	111.8309195897676	276.5259939784976	17.75737990082287	83	5	1	20	8	16
113360000	-54609.90565438549	-53619.2635755117	-990.6420788737885	-53619.2635755117	81.1773478981617	0.5277040322938161	0.029454090019093587	0.3426040168273758	0.04871321357041753	0.012490013927510106	0.04023930659557071	1.7671258255178777	4.896658903191936E-4	0.5633737971028	4.495291257683968E-4	8.364086025927634E-8	0.6242713504338292	-787.5022113657814	220.56498785704386	320.47104367768276	337.85974225730064	83.02092935471498	195.36860899057663	24.951947885729897	59	2	23	26	7	16
113365000	-54591.92176321276	-53605.69071847654	-986.2310447362222	-53605.69071847654	89.47852597236786	0.5432783105704225	0.030406977015325656	0.3426040168273758	0.04871321357041753	0.015581473017519075	0.03948136804542962	1.8690406821549332	5.167076908087978E-4	0.5501963419451197	4.58131214481657E-4	8.24770135059824E-8	0.5883878484235425	-783.7318814957218	159.15146090293473	169.45581147787476	148.722430493334	106.96690416646177	142.83642957904044	26.839949618036428	38	28	23	3	24	17
113370000	-54598.83445146574	-53602.71526957443	-996.1191818913101	-53602.71526957443	82.73546782238911	0.5432783105704225	0.032947336867471054	0.33636670576656985	0.04871321357041753	0.015581473017519075	0.0314568221671526	1.8690406821549332	5.391271422826637E-4	0.5313413730610084	4.834587877598708E-4	9.111372274217854E-8	0.5687753778749299	-782.7583377293405	183.18313080757204	139.90793515212462	68.91024950496411	104.52007045304882	263.7558937688441	30.147205541781585	86	1	9	2	18	17
113375000	-54606.09547661559	-53603.94745328276	-1002.1480233328344	-53603.94745328276	84.95319452923462	0.5432783105704225	0.03264463476706925	0.33636670576656985	0.05289171427745874	0.008008738930027327	0.03355291715149525	1.754448561085289	4.929997785513209E-4	0.539760423543909	4.547321348584033E-4	7.964495388761236E-8	0.5630352358425265	-780.7238032180958	186.82484460925238	134.36038720891324	48.14150350377968	55.61850423312717	161.14058868705538	15.639261797552415	51	41	1	8	16	16
113380000	-54583.98140547653	-53602.43975012374	-981.5416553527872	-53602.43975012374	86.1621976060867	0.5388303807912332	0.03188340721864644	0.33636670576656985	0.05289171427745874	0.011124465960245748	0.03423481634758281	1.754448561085289	5.231832127535798E-4	0.5295408711518738	4.749694283491706E-4	7.839122534227095E-8	0.5360863866261493	-779.0007305864377	140.24741241052712	168.04098268275908	188.07457834944617	147.193176158339	71.7573975520047	31.05671772810949	50	19	19	25	1	19
113385000	-54583.40857704235	-53592.74189162173	-990.666685420621	-53592.74189162173	85.24561388392003	0.5388303807912332	0.03188340721864644	0.3501414189470928	0.05289171427745874	0.011124465960245748	0.03423481634758281	1.4763389734778276	5.173705441529748E-4	0.5261343594843174	4.517164068474759E-4	8.596187644238973E-8	0.57916632774138	-778.0610798505414	180.01269786125056	106.61208700674196	245.45722255139484	167.16828262985857	35.073954736377	70.836131005386	28	35	16	35	18	1
113390000	-54581.136093075474	-53593.807964623775	-987.3281284516972	-53593.807964623775	77.06577324520978	0.5291569222649747	0.03115595978767271	0.33381087029018824	0.05289171427745874	0.011124465960245748	0.03423481634758281	1.7119002937792391	5.363153488384916E-4	0.5451939350889534	4.6455431600945195E-4	9.247325813431864E-8	0.5956394245541237	-781.9437398132193	193.80079134395461	140.13320262306638	156.8357831704275	170.7491283262257	33.57505515143498	7.457089471742833	23	38	19	37	14	2
113395000	-54591.67945526899	-53616.062028944856	-975.6174263241317	-53616.062028944856	81.07235142906998	0.534333207193357	0.027237811600307388	0.3495458613746609	0.04745675153578642	0.012259037390877027	0.03423481634758281	1.7119002937792391	5.507361622551557E-4	0.5422346459935469	4.739053649324397E-4	8.279282200236721E-8	0.5576261469268885	-786.5690269870486	258.66926834350016	117.49699682913563	171.08676804897266	133.23776136083177	51.085873863836184	24.814208314957963	10	8	87	12	1	15
113400000	-54602.471292505696	-53599.57130109563	-1002.8999914100654	-53599.57130109563	79.73441318705747	0.5473965505753882	0.03236822254747397	0.3495458613746609	0.04668656975592919	0.010986476613621347	0.03475566137217244	1.8187362567497294	5.394999614795409E-4	0.5825578019014745	4.540692826833324E-4	1.1751201213572555E-7	0.6614444648887358	-787.7276378747802	132.0551087764602	163.52918452119798	320.1421967925759	100.4193597741342	38.19591882092443	8.70775854408389	19	35	24	40	12	3
113405000	-54590.009657137525	-53596.611112096456	-993.3985450410664	-53596.611112096456	89.07320217398744	0.5473965505753882	0.03236822254747397	0.3495458613746609	0.048105462832823846	0.010986476613621347	0.03336761948176956	1.8187362567497294	5.344308845119301E-4	0.629006312737548	4.4734161022658023E-4	8.670366793835319E-8	0.5839829331659813	-784.4853271469658	183.33512938026522	165.46898112539202	343.9922251865645	83.28278254096074	231.7117597059583	21.4230397432268	89	12	1	6	11	14
113410000	-54585.75198031451	-53584.93802554477	-1000.8139547697434	-53584.93802554477	78.12609976441662	0.5281018483057038	0.03236822254747397	0.339996609246745	0.048105462832823846	0.010263719344051608	0.030319265314095678	1.8187362567497294	5.453712740902497E-4	0.6078828041397556	4.605429516284017E-4	7.445500375739981E-8	0.5375876803421468	-795.9487669996722	172.60155469298405	245.8176768274832	270.67561775429766	154.38311240579998	290.5941290521544	27.174069032989777	88	3	2	7	15	18
113415000	-54589.66561517234	-53607.73787222378	-981.9277429485591	-53607.73787222378	85.3993189145253	0.5053972170275062	0.03177730163455798	0.31455956933606755	0.0482538369803043	0.013611505425603803	0.04414799201095763	1.5145617555112685	5.498405920419415E-4	0.5782512784308073	4.53727065887637E-4	8.394829184045861E-8	0.5738655237902849	-787.0869546595763	215.40644307050434	62.43220170101514	88.64261173341232	403.76593298140915	241.75628279260056	26.021831121134415	95	6	9	3	1	19
113420000	-54583.411102666556	-53595.491696702025	-987.9194059645336	-53595.491696702025	81.78453620668243	0.5292243095497499	0.03177730163455798	0.31455956933606755	0.0482538369803043	0.012934352200643538	0.024845009470584385	1.5145617555112685	5.416809959379708E-4	0.5873990544861709	4.4788555932235197E-4	7.703944928854591E-8	0.5562118992093543	-788.2757065010851	185.65681283775726	37.546387684559214	72.28037803893771	476.2863284461669	14.315005614944917	50.80997921893938	106	1	4	4	2	16
113425000	-54592.69211861156	-53605.027665280606	-987.6644533309515	-53605.027665280606	90.15940515064224	0.5292243095497499	0.03177730163455798	0.3530976312972627	0.0482538369803043	0.012934352200643538	0.03381819913850511	1.5145617555112685	5.256377933298776E-4	0.5871186107934537	4.380392269349607E-4	6.303118597705338E-8	0.5222877860250262	-800.0897031200013	232.3445653173021	245.01563873572113	1590.3076266958597	155.85678111929903	28.889572453247908	10.847472818930864	86	6	1	25	9	6
113430000	-54558.629136946685	-53585.793462530746	-972.835674415941	-53585.793462530746	90.70816940312807	0.5292243095497499	0.03177730163455798	0.35128998843055576	0.04772501545407396	0.013347886679940354	0.0380102586665423	1.5145617555112685	5.133656347643988E-4	0.5337153600275925	4.3058178884371244E-4	5.7413853472702185E-8	0.5130595921857422	-797.3160782703541	172.78634904543017	229.18010720114435	257.02659196486223	142.3004351122823	41.360013391024076	9.875000401159511	64	12	20	19	16	2
113435000	-54562.22620702977	-53578.421431446826	-983.8047755829457	-53578.421431446826	102.46673321981262	0.5292243095497499	0.03626473136615374	0.3427163956174261	0.04772501545407396	0.013347886679940354	0.0380102586665423	1.6047924271595617	4.941643057014673E-4	0.6011125851191303	4.1494716485443087E-4	5.982312746858199E-8	0.5493211926299022	-805.7670564506698	176.25192513236786	186.2206612761429	119.19282785274632	131.94720497040694	31.205222653998288	39.181993354207954	79	18	7	14	8	7
113440000	-54574.984131892656	-53583.05677002436	-991.9273618682934	-53583.05677002436	97.85149396895653	0.5292243095497499	0.03626473136615374	0.3427163956174261	0.04420241632274813	0.013347886679940354	0.028990066359760182	1.6047924271595617	5.233636606897036E-4	0.5512181192039439	4.401538094160657E-4	7.111327890494243E-8	0.5435388039536373	-799.6193178503133	198.69035067512883	677.071599872574	234.2610522528669	44.32950969743514	161.8469316592852	18.76728980676327	62	4	18	3	29	17
113445000	-54584.93869183133	-53587.839262876	-997.0994289553367	-53587.839262876	91.01203344904079	0.5292243095497499	0.029085183082867467	0.3427163956174261	0.048467101979729525	0.013547560667660559	0.03718843796648542	1.6404297174955544	5.031076633592171E-4	0.5621414357861743	4.228485181481343E-4	7.411370970589983E-8	0.5906415394060549	-805.5993531312371	170.8436173933002	191.85575523224367	270.06412590329336	142.74739079519244	78.62959867224826	38.24138397404721	40	16	15	45	2	15
113450000	-54638.96018102291	-53619.35167568031	-1019.6085053425975	-53619.35167568031	114.21392442148682	0.5292243095497499	0.029085183082867467	0.3427163956174261	0.0471927877071883	0.013547560667660559	0.03718843796648542	1.6404297174955544	4.932185544374735E-4	0.5920620787901645	4.2006221336001967E-4	8.121972394592536E-8	0.6033892304383602	-800.2258746357271	244.21589282482017	228.33985571737063	126.53888977617787	125.94012330666263	357.2000584279257	38.68101035526587	6	68	6	31	6	16
113455000	-54598.20945545871	-53610.74243825461	-987.467017204103	-53610.74243825461	104.72949673306704	0.5292243095497499	0.029085183082867467	0.3346410520686061	0.04467789545500814	0.013547560667660559	0.03563513825530503	1.3408589388584178	4.6969905276408235E-4	0.5211701222217954	4.031393227941146E-4	5.046382041713371E-8	0.5212542582715011	-801.0427424112976	136.43968883366603	229.58106702698032	107.4346863724603	132.4666528418604	12.101393700717598	24.461555667293414	1	82	13	21	6	10
113460000	-54612.37500398157	-53609.85428036054	-1002.5207236210333	-53609.85428036054	92.07254675895585	0.5292243095497499	0.029085183082867467	0.3346410520686061	0.04467789545500814	0.013006727611115257	0.03849087188170607	1.4748416866437952	4.8446605300593413E-4	0.5949668470767222	4.2524034431478313E-4	7.938518670446542E-8	0.6217840501569641	-796.4412846677255	246.6636423727861	172.37292619788008	320.5424834759044	119.94789709788145	19.786196437191848	25.685018169994184	30	38	17	29	16	3
113465000	-54584.769118119075	-53605.78753824723	-978.9815798718495	-53605.78753824723	100.44971398135922	0.5154607386858105	0.029085183082867467	0.339943209021906	0.04725475106430197	0.013006727611115257	0.030439246931549514	1.513417188708653	4.905094716820326E-4	0.5067027873847646	4.254240447521989E-4	6.929544416222932E-8	0.5506742211480998	-786.824619519655	192.30335118095726	219.63432334227548	132.3785974008805	179.82258919334225	12.14384352268456	53.146253113567674	49	32	15	18	9	10
113470000	-54591.110837399174	-53598.79297977545	-992.3178576237231	-53598.79297977545	102.56216981172638	0.5154607386858105	0.030301335838695497	0.339943209021906	0.04725475106430197	0.013006727611115257	0.03413621445953689	1.7338290804862722	5.127767102064851E-4	0.5361104366568187	4.4513099961800227E-4	7.936280691867653E-8	0.5693762915388921	-787.2912563950171	223.7826162410851	215.81382861222858	108.7479187364786	489.22636965167516	20.817087333157353	32.840375141087264	29	54	27	4	13	6
113475000	-54634.50146968563	-53643.19384807935	-991.3076216062868	-53643.19384807935	103.29341583842366	0.5189288389538315	0.03072252621891051	0.30996244686948	0.04396727758801609	0.012722557006143057	0.030839866464023355	1.7338290804862722	5.150432073352501E-4	0.5460368408994437	4.442552879284799E-4	9.806222338675979E-8	0.6132415734574729	-787.9496278596813	183.9954532389043	238.44663066887352	78.4148128137929	152.09040664961992	16.20091556184202	48.25554917670732	28	48	33	5	8	11
113480000	-54566.133575584856	-53622.00040047591	-944.1331751089467	-53622.00040047591	100.99502996458101	0.5386748339225039	0.033658351699859555	0.33750234863743667	0.05131341619618704	0.012722557006143057	0.030839866464023355	1.8462859045164324	5.060857345289013E-4	0.442867571544359	4.5027358027654833E-4	5.8240070013008116E-8	0.4952727950023905	-776.8420965809564	163.57784933072645	205.7279123541622	101.2758629665342	262.9363907988261	11.425868478160533	41.94142512892466	43	40	26	5	9	10
113485000	-54590.55996465405	-53611.84122376387	-978.7187408901781	-53611.84122376387	86.09704495885045	0.5386748339225039	0.030752889328503872	0.33750234863743667	0.05131341619618704	0.008831034904315836	0.030839866464023355	1.8462859045164324	4.975721951671603E-4	0.5090852002651718	4.447087398260607E-4	7.312519747000434E-8	0.562081952844746	-783.038876149015	209.05904819934725	170.66409524720683	169.49259162028105	336.0583467196287	10.127207595588265	37.299738496902755	70	7	30	7	9	10
113490000	-54571.414063542055	-53601.51714207324	-969.8969214688194	-53601.51714207324	98.19792382787902	0.5057367570760011	0.030156643483542432	0.34816848697127434	0.05231981775233054	0.010289516952341291	0.041443354374201866	1.5079093042674192	4.963314024496455E-4	0.4958530518234913	4.4021759842157923E-4	6.508205757510559E-8	0.5303009942687111	-782.0527198243267	177.79332635649422	204.92775652183616	76.71321381188861	230.4396386316067	14.30015123789166	40.075423561829936	16	69	24	5	10	9
113495000	-54603.187125299286	-53618.77237182677	-984.4147534725101	-53618.77237182677	100.13599121991766	0.5057367570760011	0.030156643483542432	0.35604411535889874	0.05830210042123034	0.010289516952341291	0.04147319715113484	1.5079093042674192	5.10842130705309E-4	0.5166666008249886	4.5286852983519025E-4	8.061258680565232E-8	0.5593398966183282	-785.352222150836	197.42785009094848	210.8608491231384	132.3937801049532	131.1867180842948	11.486765591325566	35.37612420427486	6	87	14	9	7	10
113500000	-54587.37960906665	-53601.61888757466	-985.7607214919934	-53601.61888757466	100.44193154973644	0.5115563437685835	0.03143086536844346	0.3189038989065269	0.04476462307392231	0.015609209783741456	0.04147319715113484	1.5079093042674192	5.0853582708141E-4	0.5125789496642736	4.463431519298138E-4	7.144509760754429E-8	0.5401921993189126	-798.5210448511016	213.69431892267733	242.2907842796506	152.5009815408328	50.091876008466	46.93138564611509	62.882669484435034	14	71	26	8	12	2
113505000	-54625.80418237929	-53636.73032053973	-989.0738618395528	-53636.73032053973	93.74957898017624	0.5115563437685835	0.03143086536844346	0.3282208280835036	0.04657746499839364	0.007911309011305635	0.03568850340601056	1.489981781551611	5.056872061241352E-4	0.5402621264834784	4.5274160378998475E-4	7.772190133991575E-8	0.5658575654863784	-793.5657210630231	187.11218674542764	274.5676863192989	65.6388614665435	133.00453599288807	27.725775372559006	40.90129626535359	44	34	31	7	15	2
113510000	-54600.55931997258	-53598.96427959252	-1001.5950403800564	-53598.96427959252	82.42762147303885	0.5115563437685835	0.03143086536844346	0.3282208280835036	0.042787785607238636	0.008916716572790261	0.03568850340601056	1.2594679298866922	4.906656708515277E-4	0.521238572766024	4.506791895633229E-4	7.405523810081434E-8	0.5574797066683304	-799.827474502196	184.92227220682807	202.63074102561905	436.57943892793674	110.72797642244628	56.683643300503476	10.027031058819846	41	26	17	34	13	2
113515000	-54598.628466042486	-53618.62070829162	-980.0077577508616	-53618.62070829162	92.277576779298	0.5115563437685835	0.028436257364167706	0.3282208280835036	0.042787785607238636	0.012679919503661798	0.03473119857203643	1.3013381614533674	4.7402568047996593E-4	0.5065525027389961	4.284649981190878E-4	4.905589718285602E-8	0.4890294243193853	-798.6806401419027	175.31600325878537	201.05046694127975	233.66630574705678	165.67177299936685	52.15356843476302	22.21616553855998	8	24	13	70	15	3
113520000	-54600.415576037216	-53626.5585886794	-973.8569873578132	-53626.5585886794	98.83161028683564	0.5149614570507197	0.02624315727682632	0.30585247437219526	0.042787785607238636	0.011674090470804808	0.03239734883058618	1.3013381614533674	4.6031650640046974E-4	0.4667727866486921	4.2249672640061643E-4	5.8168658263801324E-8	0.5203821173087656	-788.0450540273763	577.3057025330628	106.88101267357057	264.11446262403473	198.6999863208879	139.06006942879984	41.829818487902045	5	22	6	43	40	17
113525000	-54566.03788174842	-53598.964907250855	-967.0729744975658	-53598.964907250855	109.849526344403	0.5180277823019511	0.03428641318541538	0.3123762315441639	0.042787785607238636	0.009679920590506022	0.03239734883058618	1.3013381614533674	4.715415550752479E-4	0.4547603644182619	4.219959699066764E-4	5.100435134188445E-8	0.4802034475578037	-790.6025393878247	243.89423130522164	158.61109625969723	196.1695688252986	230.74121188805387	175.94763644309677	40.063461930225216	12	13	39	15	36	18
113530000	-54576.405929694374	-53599.03368147468	-977.3722482196971	-53599.03368147468	115.7337677144116	0.5180277823019511	0.03183674479742773	0.3230067480824981	0.05298421244290754	0.010186687947010532	0.03524771137000652	1.2683038462959617	5.00583172005962E-4	0.5427869781031887	4.418863607261636E-4	7.461813669573145E-8	0.5644176147503593	-785.7020305133511	185.48132738625614	137.54243042737116	172.2054228443601	47.54298793355305	112.90145866440905	32.96094846717673	16	13	52	3	31	18
113535000	-54596.28477884262	-53601.766057781606	-994.518721061014	-53601.766057781606	116.09233091616338	0.5180277823019511	0.03183674479742773	0.32866807727758424	0.04068155859406958	0.010186687947010532	0.03169816814428404	1.581687947036982	4.897987548145165E-4	0.5810676515577097	4.3609831324840475E-4	7.200352182833398E-8	0.5426422502017417	-784.8405347072105	290.71431170397994	141.07643309062874	231.28228841869438	95.19009853135417	243.67488658055842	46.341402867980044	7	11	64	28	6	17
113540000	-54584.86575933815	-53614.14175471458	-970.7240046235686	-53614.14175471458	89.61293610962353	0.5180277823019511	0.031180804611036266	0.3086083065709334	0.04068155859406958	0.013216744570828312	0.03169816814428404	1.5393567972754356	4.95961225122518E-4	0.4940735788043873	4.533132594230129E-4	4.768692891836902E-8	0.44504402495783185	-795.7621934537442	163.134176976117	134.2926065638481	159.11482960866837	203.9479235428141	35.826141074152694	65.39378678160001	23	5	69	17	9	10
113545000	-54595.554432742516	-53612.641555512324	-982.9128772301912	-53612.641555512324	101.48824333152623	0.5180277823019511	0.03186944947969248	0.31827907482039225	0.046089207604056014	0.013216744570828312	0.031172788838579275	1.5542961182307997	5.101222789854113E-4	0.49438720599665126	4.4295743814268653E-4	6.198105747586606E-8	0.4957084470461698	-784.6260245175797	126.47427813419013	166.05377971286165	238.11634517153365	76.81182996334772	287.267617374447	35.43884662396734	32	36	17	23	9	16
113550000	-54575.77983599052	-53592.25653680135	-983.5232991891672	-53592.25653680135	100.39157293715242	0.5180277823019511	0.027985606790946114	0.34635441681587953	0.048949042072160005	0.010711631765131043	0.03763190808419205	1.5542961182307997	4.8579017364065843E-4	0.5378486322497491	4.274141098239512E-4	5.645132207178359E-8	0.5029119585292139	-780.1906597535733	307.15432277809987	188.54297074782951	325.9846892154217	79.95351984861178	418.5740238070316	47.34580302482118	10	48	25	27	2	21
113555000	-54580.042399374186	-53595.01008214914	-985.0323172250397	-53595.01008214914	104.24450779422241	0.5180277823019511	0.028755918698740408	0.34635441681587953	0.048949042072160005	0.010711631765131043	0.0343242499437682	1.5542961182307997	4.8462232609627144E-4	0.5298378714236099	4.2492121654036954E-4	5.1776393425518194E-8	0.48284415204125797	-790.14971897204	158.5860179111824	204.54814335162342	330.2445093078603	81.96432428013566	134.3747416731234	33.71788573171037	3	69	6	31	5	19
113560000	-54601.45511603069	-53604.30217713665	-997.1529388940415	-53604.30217713665	105.41944291033762	0.5213235081832398	0.03395866644272158	0.34635441681587953	0.046571997899735554	0.010711631765131043	0.03180082800591298	1.5542961182307997	4.6629305119173044E-4	0.4994224534007977	4.1635649066884507E-4	6.724177968748484E-8	0.5651882797311388	-790.7615841397958	155.8234378978508	211.78046888399786	396.0175962661268	133.73892295818544	144.32459486228987	35.1296965875613	30	39	12	23	12	17
113565000	-54602.76912118449	-53603.14966947734	-999.6194517071486	-53603.14966947734	88.37790725799864	0.5213235081832398	0.03395866644272158	0.34635441681587953	0.046571997899735554	0.01057524812145861	0.036153819173568406	1.6822221712797718	4.8546808461790044E-4	0.5117611364390813	4.395139443479435E-4	6.898849848592457E-8	0.5523120557273038	-791.0845036359128	56.395731389486755	193.2716892184487	184.8966519668547	76.77594185852963	144.47781206729277	36.62746311265355	2	68	17	18	16	12
113570000	-54626.06085768345	-53622.03289055271	-1004.0279671307384	-53622.03289055271	79.06180675025226	0.5196648079761008	0.03395866644272158	0.34635441681587953	0.05840495332959032	0.01057524812145861	0.03479708538821823	1.700599111648071	4.90137744786882E-4	0.5583357544694864	4.497862810980306E-4	7.012181919829796E-8	0.5382732500775553	-779.9134608372572	262.1327047578294	183.15743997564442	283.0697987843683	75.63000058416766	286.71662883429735	27.993200128503386	5	60	15	26	9	18
113575000	-54614.87269195696	-53606.75629915403	-1008.1163928029238	-53606.75629915403	91.80554956122953	0.5086976465140136	0.03395866644272158	0.3288994331787903	0.04923075083166298	0.01155184629178392	0.03479708538821823	1.3815003706809899	4.946517785110792E-4	0.563132491998615	4.3956640186366546E-4	9.451790367182113E-8	0.6208041391429544	-777.5652646667354	328.6776008720575	152.610927569918	299.0987683651672	62.21977689216742	175.32592223722457	28.846888571475994	6	59	14	31	6	17
113580000	-54609.51181828423	-53607.961292178334	-1001.5505261058898	-53607.961292178334	75.62551136210573	0.5032560613684604	0.03395866644272158	0.3433081808681529	0.04923075083166298	0.01155184629178392	0.032355166123394806	1.395188519868733	4.983752153899396E-4	0.5227001136635449	4.7763317873002626E-4	7.979985366878177E-8	0.5437379720808408	-776.287441034958	313.13331323934426	180.27278506740134	405.58855021302855	81.71069113996256	280.5247313891303	35.49878977214882	1	69	10	30	6	17
113585000	-54619.802816660405	-53645.91851703396	-973.8842996264405	-53645.91851703396	88.18156767518914	0.49945739192783395	0.03395866644272158	0.3615291160264402	0.04923075083166298	0.011240679073385836	0.036159379837754746	1.2531854052597828	4.925237613563146E-4	0.5112608917313883	4.615154181196519E-4	5.6811007796765695E-8	0.4867420382393742	-777.2900764889281	167.03115645853367	178.4892350324819	251.28787724925039	54.270328944513906	161.5290764464723	22.98738229810724	38	36	8	28	7	16
113590000	-54581.849060410226	-53615.46932772789	-966.379732682331	-53615.46932772789	87.9938304426951	0.49945739192783395	0.03395866644272158	0.3615291160264402	0.04923075083166298	0.011240679073385836	0.034365528988037186	1.3761392171326268	5.002564342092254E-4	0.5210072119529415	4.546186528451321E-4	6.51843444283569E-8	0.530226539794986	-777.1455146268015	160.67779833688945	182.71670254891615	242.9703802872492	84.8504798210714	183.37304555096114	33.059025420701445	57	2	28	20	8	18
113595000	-54591.70275606254	-53623.3783308293	-968.3244252332415	-53623.3783308293	95.33409078886523	0.49945739192783395	0.03395866644272158	0.3615291160264402	0.05074443179157307	0.010011907486339471	0.034365528988037186	1.0626242775970973	4.858550765622102E-4	0.548773397749565	4.347140817727909E-4	5.47157334037545E-8	0.4907360002041682	-778.4086699288063	158.8298469732267	175.09315869917134	188.70782137105058	75.01672133203317	253.90337070077416	39.25039622307931	38	39	6	24	9	17
113600000	-54604.45439079847	-53616.03299339618	-988.4213974022933	-53616.03299339618	90.65652432219491	0.4836604745128329	0.03395866644272158	0.35464523295388184	0.04372440190530628	0.010634201131416525	0.034365528988037186	1.0626242775970973	5.319987821723138E-4	0.5605269073119415	4.67886469035041E-4	1.0063950411803241E-7	0.6032731516079269	-774.8097820691983	97.65466387239086	172.3313091934277	216.16507712562094	46.55727182806916	201.52927798881524	38.10856827582405	14	41	33	17	11	17
113605000	-54595.60916161084	-53614.386666714476	-981.2224948963634	-53614.386666714476	89.79168881396834	0.4836604745128329	0.03395866644272158	0.3132322197645406	0.04533742586441296	0.011601584798308515	0.03269835910466238	1.0981087014146074	4.996089251364538E-4	0.5010219749361605	4.5009216557525877E-4	6.626519198735811E-8	0.5177575634831423	-771.2601849142076	164.38755822551784	304.8770321452037	47.875711744557336	62.692857462684806	300.89066500993374	28.379466371624364	52	29	6	21	7	18
113610000	-54592.15008608317	-53614.63402666426	-977.5160594189176	-53614.63402666426	97.03841660352724	0.4766040738870206	0.03052622141671869	0.3318504090912757	0.04622847166259138	0.009575703057255905	0.03269835910466238	1.0981087014146074	4.903036150273938E-4	0.5042226762586524	4.4366226692107454E-4	6.0286169375478E-8	0.5005316678172529	-774.7573152668713	131.72170869889533	262.7885639464833	161.57872994903252	78.95268407421959	361.13058564698076	37.884947115605314	40	42	6	22	5	18
113615000	-54567.64437826709	-53586.809536581	-980.8348416860892	-53586.809536581	99.21501895312478	0.4766040738870206	0.031317879235658534	0.32364411252697245	0.04622847166259138	0.009575703057255905	0.03454814350564831	1.1849025806849276	5.063141910711735E-4	0.46141183964744337	4.69633300378137E-4	7.098363412866148E-8	0.5098234083402579	-777.9782796090128	140.95029363054087	176.76360514774393	119.56571900758247	76.11952479033293	285.52890402546876	41.58404856916273	40	38	18	12	7	18
113620000	-54599.009939438634	-53615.931285769766	-983.0786536688669	-53615.931285769766	94.86778874077682	0.4766040738870206	0.03847175091132681	0.32413060260769166	0.04622847166259138	0.00904203287282242	0.03839620291115456	1.1849025806849276	4.900827350231539E-4	0.5098622775131012	4.5452401679070775E-4	5.8470180437099095E-8	0.4896803503570741	-778.3803301621155	141.3366856935935	210.60428555638094	90.87228691903368	112.2641014603898	472.357367190631	35.10902823358534	33	49	24	4	5	18
113625000	-54605.11511535859	-53614.69659878875	-990.418516569838	-53614.69659878875	98.14844335626535	0.4648534332437316	0.0352153542604199	0.3483677547623379	0.04622847166259138	0.013348852354695942	0.03536658441189355	1.1345150664593375	5.14142206197773E-4	0.5183186993945523	4.6394632683972235E-4	7.303766626109068E-8	0.5274273552908308	-781.8958826979317	156.5684386861067	229.1732595130451	107.6397789801797	59.80776566385063	205.82454097840895	38.37261249885777	58	38	1	12	7	17
113630000	-54611.38953106278	-53608.05379383399	-1003.3357372287836	-53608.05379383399	89.72643751964634	0.47497672314358447	0.033905531934761715	0.33324879363825594	0.04622847166259138	0.01249502874711443	0.036364125813817864	1.0428432763488031	4.950358123574555E-4	0.5732894873719104	4.450678505678067E-4	7.735166051444487E-8	0.558158844004045	-784.9379681375897	153.36596963568897	224.0578511382041	135.93908951157977	206.97969585423127	50.905769000254196	22.859018136751743	37	44	19	14	7	12
113635000	-54625.61624393695	-53603.46293901199	-1022.1533049249604	-53603.46293901199	81.26237906360663	0.47497672314358447	0.025188502458219752	0.33324879363825594	0.043896620310818146	0.013907255657360784	0.036364125813817864	1.1804513348178698	5.206682916088778E-4	0.6300808482147764	4.808126653253319E-4	9.664438621569158E-8	0.59289633084548	-778.6367249212377	118.48815880890082	172.69827091724457	75.36649541114512	239.28601820930987	36.065100481805075	13.235189980988306	28	61	11	14	18	1
113640000	-54627.42966605127	-53597.59358430323	-1029.8360817480454	-53597.59358430323	77.96556252350874	0.47497672314358447	0.032544940520204235	0.33509996275951565	0.0458752021301977	0.012449689095235968	0.03738134773569727	1.1804513348178698	4.992385079555073E-4	0.5921993137165532	4.554330749083182E-4	8.918173163562071E-8	0.6098010831980203	-788.1297355318126	176.93218198192065	319.98388160199784	134.541647342282	209.5117534204892	43.2422281106487	18.737906783969837	32	48	19	13	5	16
113645000	-54612.22177584747	-53595.44534090728	-1016.7764349401886	-53595.44534090728	87.54243015515033	0.49550500145114645	0.032544940520204235	0.33509996275951565	0.04867299873817026	0.011792789290766078	0.03305910155951963	1.3144045213036948	4.7262069310511517E-4	0.5064301351352694	4.3529449670500256E-4	7.309662168075649E-8	0.5683135727191544	-781.0461478669428	130.1126397439636	256.47648281302656	120.13602221143789	316.36861305682936	36.820550849243624	17.531613479998416	27	55	27	5	3	16
113650000	-54614.39178959734	-53598.02167890329	-1016.3701106940463	-53598.02167890329	85.20152610551344	0.5198707043909035	0.036220321655509646	0.33509996275951565	0.04517551908269115	0.011792789290766078	0.026779888594789792	1.5045800177967061	4.755404621233616E-4	0.5907490560217166	4.438876678426127E-4	7.94366459067715E-8	0.5694419281915745	-779.8172747533379	132.0529435661715	199.5557382931296	107.25418434130289	205.6688733834215	104.18052648320398	20.15374812206372	23	59	21	11	3	16
113655000	-54617.26261563524	-53603.32187598305	-1013.9407396521902	-53603.32187598305	105.15910796416458	0.5198707043909035	0.03601933550926122	0.33509996275951565	0.05073025306212483	0.011792789290766078	0.030524257065235753	1.5478942418826271	4.890202581263795E-4	0.5263911048378248	4.549971808942469E-4	7.617749952605886E-8	0.5383388138643108	-781.7950992309836	166.5010102294578	165.1517274312551	105.94095450589634	93.37990437423667	164.4820636073571	17.300310821078664	39	47	19	5	12	11
113660000	-54653.51888399708	-53628.68317384102	-1024.8357101560582	-53628.68317384102	79.5502453080912	0.5255303834408784	0.033643652573261955	0.3016257002183245	0.05073025306212483	0.011792789290766078	0.030524257065235753	1.5478942418826271	5.253601928791491E-4	0.6591725532608028	4.786704030249493E-4	1.3596064725296996E-7	0.6976524900487313	-784.9536965487973	200.07135372407103	165.46912754920598	125.92924084773051	105.89687905035504	81.16959372272365	15.678511922216412	86	8	3	20	6	10
113665000	-54631.031192353046	-53588.837297548824	-1042.1938948042196	-53588.837297548824	89.23452066764371	0.5255303834408784	0.03357369341847522	0.3016257002183245	0.05073025306212483	0.010090134549799139	0.030524257065235753	1.5478942418826271	5.367156985741765E-4	0.6599215647699231	4.891418688904648E-4	2.7848654038275904E-7	0.9248177223729556	-782.7413829908704	175.92187913886406	263.78370609019385	226.46763100790608	80.73177132726023	88.03930790074422	29.749659642536724	47	31	4	23	18	10
113670000	-54616.42917572998	-53613.78142078602	-1002.6477549439574	-53613.78142078602	81.44401641427271	0.5359823666837391	0.03357369341847522	0.3346173228775376	0.05073025306212483	0.011012427859774744	0.030524257065235753	1.545311853194823	4.932770023911991E-4	0.5668193867371165	4.542939120601254E-4	8.926647457788497E-8	0.5921245216743201	-775.3717239372236	80.50110959958174	180.2898565763243	202.66904901648027	85.54645356154559	129.58422390216109	15.615030592220663	1	55	28	18	17	14
113675000	-54596.66986699119	-53600.079967536	-996.5898994551912	-53600.079967536	83.62724373105334	0.5445981672982365	0.03357369341847522	0.3346173228775376	0.049080141319805495	0.011012427859774744	0.03487561295912349	1.545311853194823	4.946296371058815E-4	0.6042687659716521	4.5461012419720746E-4	8.04892356598931E-8	0.5846223435350492	-778.7526404239011	274.797643643174	214.15901610688678	218.18684566778555	87.92873171734608	142.9555702524063	23.497661452555	1	56	24	13	24	15
113680000	-54595.48953883517	-53595.24621082948	-1000.2433280056966	-53595.24621082948	74.35625962380033	0.5341235711982273	0.033523160604591776	0.32256901603282745	0.049080141319805495	0.011012427859774744	0.036667790751956315	1.6949652162711968	5.181695514584209E-4	0.5666149024595032	4.8352889005204844E-4	9.704973089959531E-8	0.6047151375013672	-775.6624559501105	160.38303732729938	188.92243890639674	351.61556135610095	75.56957057310562	125.78119682163499	44.50470416339151	24	50	7	27	7	18
113685000	-54576.42455531772	-53586.59567864901	-989.8288766687045	-53586.59567864901	75.91840109347991	0.5345001517791249	0.033523160604591776	0.31096332116082454	0.05178680086532872	0.011012427859774744	0.029233422139719027	1.6949652162711968	5.357491781587384E-4	0.6322444346136057	4.727542950553914E-4	6.664254217288836E-8	0.5220179171211567	-778.438810383607	153.4828966223176	137.61867298114223	313.77699900570065	78.09154501510535	136.0484337455494	29.639003615095888	5	40	36	26	9	17
113690000	-54561.647513336466	-53583.42180748262	-978.2257058538463	-53583.42180748262	95.70760439619696	0.5345001517791249	0.02940683878845394	0.31096332116082454	0.042491078749576396	0.011012427859774744	0.03144377790167216	1.6949652162711968	5.225241497607661E-4	0.5262229088566471	4.589070162972513E-4	6.77439226688606E-8	0.517149457756771	-782.3874099310156	133.98301471629517	288.7788916444355	181.7268498837416	99.99342890883226	37.679514452388545	55.79487341204733	54	17	13	34	14	1
113695000	-54558.49152754543	-53573.58183170759	-984.9096958378415	-53573.58183170759	77.54956001412228	0.5345001517791249	0.02940683878845394	0.3225642966692523	0.042491078749576396	0.011012427859774744	0.03144377790167216	1.6949652162711968	5.327155646091765E-4	0.5248717828248247	4.6755716643318154E-4	8.161258485587056E-8	0.5493451198318314	-783.4838252051128	138.8943035298305	214.07962185294608	85.84959695643128	109.57164464493121	40.65130705998083	20.772222127929794	21	64	16	17	4	11
113700000	-54580.146583233676	-53592.49188111862	-987.6547021150546	-53592.49188111862	82.15088206711626	0.5391605083165559	0.02940683878845394	0.3225642966692523	0.04836359759236093	0.011012427859774744	0.03498298508857615	1.6949652162711968	5.49881042866419E-4	0.5892308447606797	4.7822101499487375E-4	9.157615445478034E-8	0.5813151023457271	-787.3077582368691	183.37521631876433	223.9620475481518	184.78564071610296	85.251832396834	168.45745962471298	27.240358170437045	34	39	12	27	9	12
113705000	-54590.57185219737	-53613.58286474647	-976.9889874508953	-53613.58286474647	91.16467676106396	0.5413841937456083	0.030019567207286296	0.3225642966692523	0.0461127402653351	0.009558079002664806	0.03498298508857615	1.83147772791236	5.578754353701491E-4	0.5918668186855248	4.6941264694651686E-4	8.350793832215316E-8	0.5632139866828876	-783.063655816443	120.7788107484956	252.8360542751157	402.7838194538842	95.31922477070782	182.67310697107408	37.877732959217454	39	31	5	34	8	16
113710000	-54593.13697586784	-53623.4314412749	-969.70553459294	-53623.4314412749	101.66514696309733	0.5413841937456083	0.03238949953184284	0.35799127008084525	0.04578404266624724	0.011897392326709744	0.03621549849568303	1.7595518521882036	5.258481842411141E-4	0.5383777190703526	4.458811068289511E-4	6.747898590914933E-8	0.5419629635432504	-782.3636248880657	146.0131292932141	152.73887928961298	304.4286255862993	95.66912260582501	199.8873762602171	31.50304941925035	52	8	17	29	10	17
113715000	-54592.814293703515	-53616.84843564578	-975.9658580577358	-53616.84843564578	100.07226157239599	0.5413841937456083	0.03238949953184284	0.35799127008084525	0.05198761413544605	0.01129720082363912	0.030352880527489096	1.7665899599460402	4.946983207199398E-4	0.5563603743067094	4.436349393600161E-4	5.45808486615567E-8	0.48876124386736286	-785.0777727026772	169.01168228094656	455.8904225678602	183.0823475546612	130.8728488500126	25.51888114509602	12.487994275173717	39	7	44	28	14	1
113720000	-54604.295556217345	-53620.86800090814	-983.427555309204	-53620.86800090814	87.45119926351356	0.5294607088929079	0.03535375384555114	0.350472407794755	0.05198761413544605	0.011627612794426187	0.03271754624385864	1.7665899599460402	5.021852301815227E-4	0.5263862446923989	4.645284224604595E-4	6.4241746806398E-8	0.5197927351848665	-782.0780374612569	160.28421415555354	205.08758521375384	212.10657110016885	118.10854287467087	44.5719182990063	21.45950102357265	37	15	32	33	6	10
113725000	-54591.83663840986	-53611.50114783496	-980.3354905749027	-53611.50114783496	90.19096497771228	0.5129484544872362	0.03535375384555114	0.350472407794755	0.05198761413544605	0.013267229162159005	0.03359072346169725	1.7665899599460402	5.127275705071395E-4	0.5139203480627593	4.706820996026236E-4	7.19847503235811E-8	0.5263174879123593	-783.3736529543093	98.67277041897118	410.3929483665826	220.9219389337782	138.25172936476065	260.7688464229999	31.781718372932527	43	3	35	36	1	15
113730000	-54588.11830824977	-53611.99720638063	-976.1211018691413	-53611.99720638063	94.07509501973908	0.5129484544872362	0.030318261110540923	0.350472407794755	0.04744277343251983	0.011334595377479103	0.033206493255655375	1.625625209832677	5.110706893548716E-4	0.49274720724704857	4.5809442022592294E-4	7.969062813292003E-8	0.5587452244448256	-790.9002297654464	197.15053609427164	223.74630793736912	126.9854467053521	117.4862303972534	48.79117692518015	13.907122103821397	37	50	4	26	12	4
113735000	-54570.19089927142	-53610.17381989984	-960.0170793715804	-53610.17381989984	101.58407153126691	0.5129484544872362	0.03236845566636226	0.350472407794755	0.04946877822251713	0.012933328447476055	0.04003152578972717	1.625625209832677	5.073138123168359E-4	0.5005675693085384	4.508652971460729E-4	5.94376699566567E-8	0.4980141396354878	-791.8641368441332	163.31896811129465	220.4347165217881	83.80374042180428	154.40042815053278	53.47881405350095	13.249071853913776	22	68	16	6	14	7
113740000	-54557.26274943578	-53596.736479767394	-960.5262696683847	-53596.736479767394	99.2990625250495	0.5129484544872362	0.03251149098075969	0.350472407794755	0.04806487513764293	0.012933328447476055	0.03350367880134955	1.6253228496444228	5.130017771398926E-4	0.5161524897848487	4.5596947408545354E-4	6.46045419344955E-8	0.5207457428037388	-783.0745011545428	158.13321106647626	219.47767839860816	115.25463122956056	250.33156239806252	23.765334580631375	25.218750292398564	44	38	24	10	7	10
113745000	-54572.756221150696	-53601.04868570398	-971.7075354467182	-53601.04868570398	82.62538753770419	0.5129484544872362	0.03251149098075969	0.350472407794755	0.04806487513764293	0.012933328447476055	0.030459781377357928	1.4636631485428229	5.033843430670628E-4	0.5395681170176514	4.5524070389718017E-4	6.666598270115284E-8	0.5299782599153994	-785.1351875642654	127.26920679479896	217.61222855081488	123.43540604284445	180.07789474706985	17.02371168967959	11.887105462246703	26	58	8	24	15	2
113750000	-54561.959857399495	-53588.79265276665	-973.1672046328447	-53588.79265276665	87.06429435931216	0.5129484544872362	0.03002349299840603	0.350472407794755	0.04806487513764293	0.012933328447476055	0.028232517055394375	1.4636631485428229	5.092782747775029E-4	0.5033441108443996	4.539511351025155E-4	7.001386049464044E-8	0.5306115800765275	-781.0766115955756	207.8131135198642	216.26425783141048	82.62796832369737	192.81038232807086	19.068731562285663	26.19523040441089	48	39	22	7	10	7
113755000	-54577.86715752901	-53604.74541399381	-973.121743535191	-53604.74541399381	77.19686363795758	0.5129484544872362	0.03002349299840603	0.350472407794755	0.04683089230774689	0.009670246625586838	0.03800466400701435	1.2526989453501702	5.246229258510362E-4	0.538078877584192	4.8071756748415415E-4	9.729850343975874E-8	0.613025595300837	-777.3728533816592	136.07008864627068	219.38545652586683	65.6033805725664	193.51053013334234	34.27943145817481	47.58288344290555	20	64	23	8	16	2
113760000	-54583.594751791046	-53593.31610473232	-990.278647058725	-53593.31610473232	81.03958782107676	0.5129484544872362	0.03002349299840603	0.34714658728428616	0.04683089230774689	0.013150084141080983	0.02845296513765416	1.2526989453501702	4.951470220006343E-4	0.543266037183881	4.584999645240726E-4	7.308079881013002E-8	0.5443775266995747	-786.6002690781022	201.737230035571	232.0442134204791	84.30364699961899	267.36906831105165	87.19381295229026	20.78486289908862	31	53	24	10	10	5
113765000	-54573.19799569254	-53609.19644737124	-964.0015483212965	-53609.19644737124	92.16913330364855	0.5012618488180586	0.03159239470010309	0.33618920349472525	0.04683089230774689	0.013762720282661817	0.036640358743658674	1.4810086012538342	5.29288995685186E-4	0.4933717991907842	4.832528139593751E-4	7.157681980990856E-8	0.5041873972798693	-772.8129405528322	151.6006290124212	207.55290272690877	60.46010796597348	151.21165583986738	5.6812557693085886	27.773108609303584	28	56	23	9	3	14
113770000	-54555.89988363133	-53606.10907724099	-949.7908063903416	-53606.10907724099	97.44556110237806	0.5012618488180586	0.02994018032214515	0.33618920349472525	0.04683089230774689	0.013762720282661817	0.03001530842280935	1.2519848926310497	5.333793338860716E-4	0.499014341506882	4.736730861353649E-4	6.523666632313816E-8	0.5005003493271416	-774.7846839176411	201.30034921611744	453.9178247134629	60.15238203635225	136.0624633029352	33.29766929936658	12.333277594746807	67	13	26	12	11	4
113775000	-54608.5611408062	-53631.404255308655	-977.1568854975457	-53631.404255308655	98.366947117219	0.5197068082721841	0.031037049413105193	0.33618920349472525	0.04323371757051744	0.013762720282661817	0.03001530842280935	1.1885715127459306	4.948559853366653E-4	0.5619010435629839	4.3711548351325045E-4	7.398033000715331E-8	0.5511562992635649	-767.3528877170997	167.2445986478775	366.3302905372833	84.27193093005617	168.765403264524	86.32617436166375	37.36080633664765	72	6	32	3	5	15
113780000	-54616.93117736963	-53612.82595299803	-1004.1052243716057	-53612.82595299803	110.23264718607102	0.5197068082721841	0.031037049413105193	0.3407808445358673	0.04767866808359981	0.013762720282661817	0.03564647910760021	1.4253186750233007	5.138367145696681E-4	0.5404411527332333	4.5371336277136043E-4	8.950203310385054E-8	0.5728825395226538	-776.5288644139972	174.59229904350548	108.9781952111846	221.34767985582903	120.198167201097	141.76138975208917	34.70325309312545	59	13	7	29	7	18
113785000	-54592.81992482091	-53601.589011821874	-991.2309129990356	-53601.589011821874	111.01298385046931	0.5283252753720198	0.031037049413105193	0.3407808445358673	0.04767866808359981	0.00936775900829238	0.03564647910760021	1.4542642501425982	5.276234255496439E-4	0.5727446707111241	4.6483464178099897E-4	8.151172603860406E-8	0.5596595506071864	-781.0801059699351	176.03755964647613	184.16944564932828	196.75003197729438	148.84002265310585	172.08119408082825	32.30105627985193	32	14	37	29	6	15
113790000	-54591.76648408124	-53612.74183339992	-979.0246506813185	-53612.74183339992	105.43763664815388	0.5294203757181583	0.031037049413105193	0.32138014908716966	0.04767866808359981	0.00936775900829238	0.03020482755155177	1.6535079483339852	5.11916556989975E-4	0.5461159427221165	4.641366012084226E-4	7.712303440771714E-8	0.5512757719155621	-777.8087558292552	178.62948704783332	176.33585787745886	185.40773108211084	86.38217168069288	171.99017541412724	16.171875898049727	62	3	23	22	9	14
113795000	-54577.94795674804	-53596.04125911294	-981.9066976350919	-53596.04125911294	95.16421205104044	0.5294203757181583	0.031037049413105193	0.33034733159608387	0.049268673875125325	0.00936775900829238	0.0383016626928445	1.5994292466311022	5.206714152141594E-4	0.564370629788478	4.693753097501121E-4	8.529294922588121E-8	0.5771311599644091	-778.3520647916115	180.24536818346388	88.87988623761882	172.14152370417685	69.94476713150873	173.11036867378834	18.137729094987904	53	11	32	8	12	17
113800000	-54593.883199259755	-53604.54673434871	-989.3364649110417	-53604.54673434871	87.033752763486	0.5291239914381392	0.03323981800384335	0.33034733159608387	0.04109033559169515	0.00936775900829238	0.030165933167655822	1.5652850094121484	4.932238187684645E-4	0.4973877009493043	4.5734257392902823E-4	8.089900007052676E-8	0.5697997118658277	-784.2427125280535	153.97468335039616	212.4873440580207	124.01098146106892	93.58458747621253	98.71108681519124	18.494494569839496	32	45	21	14	7	14
113805000	-54582.5402018493	-53599.0089927163	-983.5312091329987	-53599.0089927163	78.07648927997748	0.5291239914381392	0.030521729855964116	0.33034733159608387	0.04109033559169515	0.012786397554097785	0.03223148237925105	1.5358406279914352	4.964159380590662E-4	0.4711191369302233	4.7052852943244483E-4	6.76829993327516E-8	0.5188578815849177	-786.5694709318892	202.88829049457686	204.51807659144285	104.67505139632333	272.8854012135098	31.12378626681582	11.324903254156611	44	41	26	3	15	4
113810000	-54591.62556016697	-53613.53861589119	-978.0869442757731	-53613.53861589119	85.83558059096912	0.5291239914381392	0.033630682174568056	0.33034733159608387	0.03940585006848935	0.012786397554097785	0.03223148237925105	1.5358406279914352	4.729945997353123E-4	0.5170277072122225	4.4187851566599134E-4	5.09700533599963E-8	0.48032502075376365	-790.2933996875746	278.40897338952436	160.57502354467798	198.1698531317603	155.21220838045508	39.79811865613628	20.997881527819832	7	53	20	36	1	16
113815000	-54572.39849144771	-53588.52392088636	-983.8745705613533	-53588.52392088636	83.19097616909612	0.5363797890087049	0.03213719876612292	0.33034733159608387	0.04569166448091998	0.011268855152503577	0.03426229750683698	1.554588675439093	4.955980278944096E-4	0.5054864719834808	4.639594684592727E-4	6.052061788573488E-8	0.4860583147330776	-779.4914949126874	198.65454196519138	84.50844716231566	173.93580288697686	153.84320651072957	19.25440620014372	20.193176532266634	6	4	43	62	7	11
113820000	-54604.828229331135	-53597.772821317834	-1007.0554080133019	-53597.772821317834	88.89343453602642	0.5363797890087049	0.032104625239523135	0.33034733159608387	0.04569166448091998	0.011268855152503577	0.03426229750683698	1.7863330972905107	4.842816906528161E-4	0.5206800556639162	4.503071916492606E-4	7.49243492698133E-8	0.5439868062224956	-791.7318460119898	142.3287744901663	313.9768755235941	253.85563435844136	175.68760749669138	42.95782199327638	14.679511327661862	28	17	21	49	16	2
113825000	-54600.48399050957	-53598.55108070699	-1001.9329098025864	-53598.55108070699	79.21604263533422	0.5363797890087049	0.032104625239523135	0.33585087530373653	0.04569166448091998	0.012297957577745945	0.03426229750683698	1.7142577994515997	5.090828033930518E-4	0.531609309509825	4.733229876879955E-4	9.544683815435719E-8	0.5941967022619411	-785.0944761905979	286.47006609773916	135.35001524938824	109.90044337792803	154.03054842876188	33.354524214611	14.835796296974303	5	10	1	97	19	1
113830000	-54576.851367925265	-53591.35337951877	-985.4979884064935	-53591.35337951877	88.89302720037749	0.5363797890087049	0.031203506330528097	0.3474138570180421	0.04569166448091998	0.012297957577745945	0.031868280479855626	1.7142577994515997	5.04140888900086E-4	0.5445916036397923	4.547974605709561E-4	8.167119961059916E-8	0.5698350182036696	-786.3709396655348	112.94817213132201	239.90410858579432	111.80871901926045	177.46654815699537	32.85827413469862	34.60288490345623	1	6	5	105	12	4
113835000	-54580.307959148086	-53600.32616795559	-979.9817911924948	-53600.32616795559	83.49559500444997	0.5363797890087049	0.035362311745714387	0.3474138570180421	0.04569166448091998	0.012297957577745945	0.031868280479855626	1.71513854793125	5.065947867808063E-4	0.5083190759735351	4.5588409752036037E-4	9.127996330939238E-8	0.609257919742392	-783.1766020800743	155.76132119683217	190.67194713882432	69.3821832029046	187.81147296688007	37.92411461676122	14.570403347422127	25	11	2	76	3	16
113840000	-54582.00077645728	-53599.88188849562	-982.1188879616623	-53599.88188849562	73.54017273682976	0.5363797890087049	0.03393982547627969	0.3494939680112297	0.05100315412993534	0.012247883397747527	0.03169011559769026	1.6815958627677074	5.122598506537236E-4	0.4941286878806042	4.6629694204963957E-4	7.484523012275389E-8	0.5481274156603719	-788.377949222245	184.7233545890077	362.8442587977923	391.5513327380387	171.4137206115257	107.74119952247321	27.48240492220755	24	15	4	54	19	17
113845000	-54579.50813555787	-53593.18495030744	-986.323185250432	-53593.18495030744	73.32144312553017	0.5363797890087049	0.030406241716962247	0.3494939680112297	0.04513206821839258	0.015567762815227775	0.03563309965130075	1.6815958627677074	5.086380638186157E-4	0.5365892135475282	4.524252747229383E-4	7.289866857849625E-8	0.5660272480496168	-792.0729657216733	235.4716439642333	100.2846511957325	263.06734495796184	91.10172784775376	117.37794516357788	29.625270584925385	72	6	2	1	35	17
113850000	-54620.46154536491	-53610.62013223649	-1009.8414131284208	-53610.62013223649	76.26557215973762	0.5363797890087049	0.03388761682467688	0.3494939680112297	0.04513206821839258	0.010050529350879403	0.03563309965130075	1.783149975690355	5.152499095275205E-4	0.5736571651735745	4.7292158013741495E-4	7.981369267682936E-8	0.5447202426535637	-788.3209318069422	122.46582098145669	211.80454667570422	148.54701213739486	190.27953281545444	153.01677309355685	14.733365636808804	23	15	3	35	39	18
113855000	-54574.494426781996	-53572.72267187001	-1001.771754911984	-53572.72267187001	85.34980525544456	0.5363797890087049	0.02879183622629003	0.33223228744529154	0.04513206821839258	0.010050529350879403	0.03563309965130075	1.783149975690355	4.998333637431779E-4	0.5401372806017779	4.597298432332619E-4	7.113910336611054E-8	0.5384855191426122	-791.9918080610237	225.30321455437732	213.83976091378426	209.55142379496885	109.41117163023993	265.52606324492	14.073200015885977	11	64	13	20	7	18
113860000	-54585.21193786282	-53608.44437825455	-976.7675596082682	-53608.44437825455	80.53863922072853	0.538098793281321	0.02879183622629003	0.33772324904777995	0.045021274173004174	0.010050529350879403	0.03574062958771296	1.703549455984223	4.7597425910633247E-4	0.47510500657612637	4.4226263450002047E-4	5.604829520912285E-8	0.5063652535240947	-797.7649982515616	217.59197463117664	84.74527009098657	190.41221361324423	162.60822957846952	128.58030645981165	19.63475934876792	8	3	27	56	23	16
113865000	-54600.774278159064	-53604.04356477194	-996.7307133871212	-53604.04356477194	79.06211250249001	0.544640296732894	0.027006566209580238	0.33772324904777995	0.045021274173004174	0.012402729892790225	0.03574062958771296	1.703549455984223	5.010412223235167E-4	0.5533522823798888	4.56164795094973E-4	9.518096551725225E-8	0.6264619124833234	-789.4944084656327	139.22079723077658	88.00407331080596	144.2458668409834	220.57907727156635	36.468740493797895	9.194255831974989	52	9	2	52	12	6
113870000	-54652.20744714988	-53649.709344921706	-1002.4981022281739	-53649.709344921706	84.19144102059973	0.5285907149879202	0.027006566209580238	0.3546436444064702	0.045021274173004174	0.011898993480300425	0.03574062958771296	1.5220878956025783	4.899102862848662E-4	0.5815808818067386	4.490912729205142E-4	9.538519438448998E-8	0.6285015510256441	-784.4345667419361	235.10353594806662	188.2074541212261	191.0008585994888	159.99634496420302	17.92276106358554	19.504193835633206	25	4	3	85	3	13
113875000	-54651.47669946982	-53632.53842267102	-1018.938276798799	-53632.53842267102	74.9543932647477	0.5285907149879202	0.03595568387321948	0.3444971481673624	0.045021274173004174	0.009807195823945637	0.03574062958771296	1.5220878956025783	4.953957051500534E-4	0.5935413972533473	4.7360710690375405E-4	9.432157882888371E-8	0.5981798101821665	-780.3027466143255	187.14039953066597	59.78855286579725	181.24430964864635	123.95133007019685	31.598947346991988	12.871102731831757	60	1	23	32	12	5
113880000	-54634.09539583868	-53615.56803550107	-1018.5273603376091	-53615.56803550107	70.45817966181892	0.5414405437272141	0.029357690747153938	0.3444971481673624	0.04745394280924836	0.010825881008415871	0.03574062958771296	1.7497293046148759	4.909871036639939E-4	0.5967368399346126	4.8151806500474703E-4	8.73802275044152E-8	0.5825594117758112	-781.5162262073792	259.34216452352933	67.2683602577526	190.9432790777231	141.62326427593788	15.793991018168837	35.959261137130106	13	12	63	30	12	3
113885000	-54624.94202810602	-53609.23171963846	-1015.7103084675613	-53609.23171963846	72.89134798551541	0.5414405437272141	0.03409820615810385	0.3444971481673624	0.04744169724999302	0.011915496310107208	0.03448458680525932	1.4849138988315944	4.848024670331449E-4	0.5598015961493646	4.7475400724500763E-4	9.361339600854665E-8	0.6064049241237247	-781.8729770161714	199.57419953504578	203.25822321422618	250.05770725520475	107.53128363751492	27.256027187572546	8.042181381865356	15	43	29	31	10	5
113890000	-54582.78000894136	-53591.10259118064	-991.6774177607172	-53591.10259118064	80.08784250199248	0.540665089944821	0.02973172248607766	0.3444971481673624	0.04744169724999302	0.011915496310107208	0.03365680126623689	1.6035210632997166	4.7447140605710365E-4	0.5634744638499272	4.5571657728238124E-4	7.352277548739498E-8	0.5749062249055709	-785.0724552984838	607.7318541096552	200.70283824999734	162.82377976347698	147.79847032041002	15.711863869520336	8.521554018453378	2	62	8	46	12	3
113895000	-54592.42283073904	-53603.63229631205	-988.7905344269907	-53603.63229631205	79.51700519671223	0.540665089944821	0.02831942675102193	0.3444971481673624	0.049747335399483034	0.013900918382005613	0.03748267669313795	1.5324281298971885	4.937595781665021E-4	0.5393892721584888	4.716986917183379E-4	6.402918805410929E-8	0.5086754521608565	-784.2096589087893	397.03643577436327	446.29748254218856	112.52478627971628	159.9297096911766	148.17058745316248	35.52405543148253	6	5	18	84	3	17
113900000	-54588.155526487346	-53603.00629924177	-985.1492272455721	-53603.00629924177	71.8898270551433	0.540665089944821	0.02831942675102193	0.3444971481673624	0.049747335399483034	0.010196453106958103	0.03957721189244271	1.7154813293416418	5.140395393779906E-4	0.5065851749422743	4.887529160707164E-4	7.998035709287983E-8	0.5441457125605057	-778.1942853611575	132.8553725111707	70.54819184313247	205.48833915451766	168.94330414307748	32.31349718477245	19.29782840672017	35	3	3	74	4	14
113905000	-54620.93846750385	-53599.94066985332	-1020.9977976505321	-53599.94066985332	91.431200222858	0.540665089944821	0.034536194617598624	0.3444971481673624	0.049747335399483034	0.013534758017227925	0.03957721189244271	1.7154813293416418	4.771937164011832E-4	0.5825185999401065	4.464407592846134E-4	7.633856312784362E-8	0.5680073212485465	-792.6103137376624	369.5428351702217	240.75610772032493	107.56024408336964	158.89122913091467	213.77347363861998	16.834876089947254	16	3	17	73	10	14
113910000	-54594.74785538222	-53588.22660018245	-1006.5212551997731	-53588.22660018245	100.10855626218316	0.5372641784939418	0.03343371790134074	0.35115331622554524	0.048861806797036604	0.013534758017227925	0.04081600117525216	1.8466176958268326	4.874842464924304E-4	0.5228977334509479	4.4994953901289774E-4	7.53692456898286E-8	0.5486977747721945	-785.8281141004239	189.66811076916463	120.35979217867663	165.73007041778425	147.03932520965208	27.238384292295784	31.136729715524382	7	28	39	42	14	3
113915000	-54611.09762341587	-53612.80597363999	-998.2916497758869	-53612.80597363999	88.61525733864639	0.5372641784939418	0.03137998124470634	0.35115331622554524	0.048861806797036604	0.013534758017227925	0.03554341468509959	1.8466176958268326	4.737105554314254E-4	0.48779951341251854	4.444189654761863E-4	7.39368839089331E-8	0.5649005827976664	-788.8032826557572	199.83236280520262	208.73946659470724	132.5146146486365	119.56786879175651	12.18047466420482	16.721890904668932	48	39	25	5	2	14
113920000	-54586.12447452028	-53599.98202902665	-986.1424454936289	-53599.98202902665	83.95785071817994	0.5372641784939418	0.03138183953520747	0.32505925628512056	0.043853504142544915	0.0096264161036409	0.03571933071393396	1.8461884467563972	4.8224657232711694E-4	0.4632214480090195	4.556074912096017E-4	6.583094992988853E-8	0.5361357423043188	-790.8686871740574	215.78318279172893	227.11323276712764	133.172859055983	178.19026714933196	17.242473200902655	9.954154768678663	1	80	26	9	15	2
113925000	-54637.379163093785	-53625.73314574694	-1011.6460173468436	-53625.73314574694	81.95838045811136	0.5604868666399695	0.03505705588331978	0.3578288905896571	0.043853504142544915	0.012278934347000236	0.036655896233513785	1.8461884467563972	4.81515325274535E-4	0.55683551854958	4.5502130840890134E-4	8.607308057697111E-8	0.596603140608075	-789.418095844749	222.681923071855	159.4053896844796	222.47374577924657	127.62919997767426	28.76962930040271	18.727687440900926	2	69	9	36	14	3
113930000	-54624.54243604072	-53624.805304997004	-999.7371310437156	-53624.805304997004	82.71713913752761	0.5539541873800312	0.03221728230789514	0.32959031049035364	0.04145950839405026	0.012278934347000236	0.036655896233513785	1.8461884467563972	4.839128123240889E-4	0.5847532666995218	4.462087139307276E-4	8.16964064573913E-8	0.5999041069199436	-796.0566226393929	346.0711698692864	191.24586438495896	148.23547316971977	92.95223529308481	21.866880601386885	18.82166997043763	3	88	22	7	5	8
113935000	-54613.56086817859	-53611.97881053296	-1001.582057645632	-53611.97881053296	72.66923700100531	0.5451947055145243	0.031828562598576776	0.32959031049035364	0.0445059905737703	0.012278934347000236	0.036655896233513785	1.6653980859669923	4.600057922191027E-4	0.5012276158482811	4.412399046684524E-4	7.981123988208204E-8	0.5958523701915737	-791.7680177720215	186.93882241761077	208.419073246512	132.6707906082629	195.47871810202437	41.78319056888692	15.56016626409112	22	65	15	13	11	7
113940000	-54609.99254805537	-53597.691569096925	-1012.3009789584444	-53597.691569096925	83.74415734514236	0.5451947055145243	0.031828562598576776	0.32959031049035364	0.049371602449919526	0.012278934347000236	0.036655896233513785	1.707048343394119	4.6272475601010665E-4	0.5302747011210458	4.410890537530827E-4	8.565876520539662E-8	0.5952245432424811	-788.0023128734633	202.84792900271034	189.5192458618802	66.10144460615577	197.9727953956496	50.39556008426253	28.525689397724225	11	81	17	8	3	13
113945000	-54609.41743575874	-53599.463658795976	-1009.9537769627619	-53599.463658795976	81.73613567758186	0.5451947055145243	0.029941554536487783	0.32959031049035364	0.04738098971517038	0.012278934347000236	0.030183336970825814	1.8466616247886927	4.6957017465669925E-4	0.49494328891368017	4.550508220988661E-4	7.671718360464662E-8	0.554041940868206	-785.8310396280754	133.46771744413846	183.71445287249583	114.63499914403073	62.5865807083194	182.85920970303178	11.846280805645582	6	76	23	1	12	15
113950000	-54599.59682024336	-53597.643802270155	-1001.9530179732001	-53597.643802270155	124.98732896744279	0.5376760550967397	0.029941554536487783	0.3259409523767325	0.045791361952234155	0.012278934347000236	0.030183336970825814	1.919381912173553	4.7531019096153126E-4	0.4938165572103453	4.3121647639807604E-4	6.071656995466926E-8	0.5090837634469585	-796.4052120830141	166.06261815836487	154.6489235084252	205.29494127547434	98.40609076789583	261.3351603682221	46.94757104747729	52	1	36	14	13	17
113955000	-54606.078224535944	-53607.17691684034	-998.9013076956022	-53607.17691684034	115.99245158734469	0.5376760550967397	0.025321428596389087	0.32975243046752034	0.04832700745544123	0.009110824241811115	0.030183336970825814	1.919381912173553	4.794448582676901E-4	0.4812025093202109	4.390865284249397E-4	5.962193790081297E-8	0.5061219974811002	-796.8967581571341	332.12637662334856	246.73985560612317	172.39083403753833	90.83103491363728	196.45122765242994	20.2816500847587	13	47	24	25	8	16
113960000	-54608.729144215584	-53628.519617537844	-980.2095266777375	-53628.519617537844	114.95418190370867	0.5376760550967397	0.03577932939650922	0.325557229480914	0.04062271047092044	0.009110824241811115	0.034937856424926944	1.919381912173553	4.6341243084588947E-4	0.4684469021188759	4.2849976945108254E-4	4.331007530029877E-8	0.4441877545954792	-806.0929947806476	228.29651851134514	198.33699321155106	121.66498946409264	171.7464503675181	61.15695185683985	31.504916680936322	7	11	5	99	10	1
113965000	-54617.65508704275	-53608.37037336651	-1009.2847136762398	-53608.37037336651	102.39070509800798	0.5376760550967397	0.03186006217732936	0.325557229480914	0.04062271047092044	0.009110824241811115	0.034937856424926944	1.8112845322820514	4.447431224863241E-4	0.49699662679878853	4.3034639016872444E-4	6.137124650541889E-8	0.529539260514351	-800.9563098226362	219.4492345804224	292.99739742564077	319.71676947175536	227.2474738398478	29.830584199907474	28.816861573360725	10	23	10	74	7	9
113970000	-54598.9896503684	-53600.76121464541	-998.2284357229855	-53600.76121464541	98.41569659145105	0.5376760550967397	0.031420421104206314	0.325557229480914	0.04637380355522835	0.009110824241811115	0.033152038507901466	1.8112845322820514	4.5155169153845347E-4	0.5214653475854572	4.3716169352598586E-4	6.26525924830948E-8	0.5410603665745327	-800.2408544423531	266.2184962157435	223.15398554028212	188.65684101943717	180.68246050920337	60.26465134591598	33.0438544142259	19	30	3	62	5	14
113975000	-54593.5148703723	-53601.14948458191	-992.36538579039	-53601.14948458191	95.84803507345784	0.5376760550967397	0.031420421104206314	0.343472909411717	0.04637380355522835	0.011106082659817629	0.033152038507901466	1.8112845322820514	4.4646803418031233E-4	0.5259293172410936	4.299732042871709E-4	4.560213136472225E-8	0.4822042850274728	-799.1793616626135	220.70681741042463	211.042022923818	173.3199427393583	183.77215742205743	29.03291394277537	39.00241566861197	16	36	15	48	7	11
113980000	-54610.82473493194	-53600.76052010817	-1010.0642148237783	-53600.76052010817	84.64687369639991	0.5376760550967397	0.031420421104206314	0.343472909411717	0.04637380355522835	0.010499851914596093	0.033152038507901466	1.8112845322820514	4.7676706200912853E-4	0.5325909559034968	4.6326068634181195E-4	7.517108654251306E-8	0.5715678015093442	-798.0344027919949	237.6942935270331	212.2096641967318	111.76238686700772	205.8742051803577	116.60111309957163	24.26178870526012	22	5	18	67	7	14
113985000	-54594.6695537714	-53578.711382487716	-1015.9581712836841	-53578.711382487716	91.71896353580095	0.5376760550967397	0.031420421104206314	0.32973700581026966	0.04637380355522835	0.009701089560135205	0.033152038507901466	1.6918499260805107	4.5946639456405375E-4	0.5387004366547731	4.34300101869148E-4	7.397252328186698E-8	0.5904860271419897	-797.4004827561669	231.71969647804397	73.78769306034593	129.50763106367518	178.93197996087957	61.71890674815644	33.31429886414532	11	3	38	63	4	14
113990000	-54637.85356900041	-53614.274986589044	-1023.5785824113617	-53614.274986589044	99.82145928673765	0.5447337475002133	0.03461034092782396	0.32973700581026966	0.04665807632024734	0.013125331727642147	0.033152038507901466	1.6849609395878933	4.622710630334439E-4	0.5770746921038672	4.316538435666359E-4	7.620416261168763E-8	0.6053133766138197	-796.8889899365225	199.4132245068524	304.1177251093357	125.921552585779	223.85689770765123	111.31655957247145	37.63788825811004	25	1	18	50	28	11
113995000	-54628.36340306137	-53610.58924953785	-1017.7741535235199	-53610.58924953785	86.82384456811421	0.5447337475002133	0.026588460935390013	0.32973700581026966	0.04665807632024734	0.013125331727642147	0.031073096899507314	1.6659889816719133	4.889761749734432E-4	0.5941920969462061	4.665917934668487E-4	9.324628087943762E-8	0.628156876656067	-794.1199735722959	201.53059733492373	100.27516985779661	109.52862979311305	53.07008719031037	49.225980173764675	27.773164275531375	38	5	76	1	2	11
114000000	-54624.82550662229	-53627.35353218039	-997.4719744419089	-53627.35353218039	86.0510632063679	0.5447337475002133	0.033622241836168854	0.3314430515861289	0.04665807632024734	0.008531535252530167	0.03244536924401167	1.7794512142188026	4.86027162308198E-4	0.559928490583637	4.50142557323156E-4	5.78739252105957E-8	0.5085429264053826	-782.4156308194467	164.13251253421436	306.02866875796974	158.39870470387143	64.1526771141077	215.55342066010635	30.482794557640272	1	6	87	13	9	17
114005000	-54600.48701016281	-53593.78858678759	-1006.6984233752214	-53593.78858678759	75.00536942895016	0.532008365741991	0.030591349480486207	0.3427046871348755	0.041726536673363526	0.009112130111470693	0.03244536924401167	1.5775126621251974	4.920589212882724E-4	0.5527506641468277	4.603808212610097E-4	8.349788402587592E-8	0.582292910896582	-787.1607921971726	152.79337246765724	80.38357266333462	177.62606958872982	70.50632765243444	154.48153085251988	31.872428467657496	19	3	65	15	15	16
114010000	-54606.68555558641	-53590.7484686962	-1015.9370868902099	-53590.7484686962	71.48605946016858	0.5296448519894998	0.03189971492698281	0.3427046871348755	0.04812921595456498	0.012210778962547837	0.03244536924401167	1.5775126621251974	4.936046841881446E-4	0.5220314175501893	4.7636606267511357E-4	7.639257798530127E-8	0.5287629249120434	-783.7365539918062	210.30821341797827	176.05229580025642	177.18142386846932	180.03976307973042	132.90837234720368	33.154008532839754	2	41	2	39	36	13
114015000	-54627.04742843675	-53614.05148588839	-1012.9959425483593	-53614.05148588839	78.37980621473666	0.5296448519894998	0.03189971492698281	0.3546413488726429	0.046073767987207	0.011502793678068616	0.03244536924401167	1.8046817959792085	5.101657187420456E-4	0.4976420275985109	4.8395045701703004E-4	9.186345766626422E-8	0.5640986991209439	-782.8037292561485	167.96853587809204	170.02389000561644	111.58567481112064	207.0183132631228	150.41834984874848	29.967586111038813	1	42	6	36	32	16
114020000	-54609.556634868684	-53608.38099799829	-1001.1756368703947	-53608.38099799829	92.3010719994906	0.5296448519894998	0.03507133942885768	0.3349826043285511	0.046073767987207	0.011502793678068616	0.03947654771764738	1.8046817959792085	5.021709212541937E-4	0.5121879701340465	4.5430707191430864E-4	7.015850617215505E-8	0.5183204395435239	-785.7524790302001	320.9974385290599	137.463207378857	188.13885795355563	256.02127478005605	172.29843710928017	28.143463054966393	12	19	20	1	68	13
114025000	-54577.46418884038	-53601.62720269168	-975.8369861486985	-53601.62720269168	98.31153221916145	0.5272856993255721	0.03126225405849608	0.3349826043285511	0.046073767987207	0.009244373770984542	0.03435279200420961	1.4301526549056112	4.930089802545106E-4	0.48591138761201086	4.419233776581833E-4	5.530360832236841E-8	0.48812393304876794	-788.5033785013707	197.97585204463095	143.9617798413772	288.40434774149605	281.94727905510376	132.77808983238094	47.981709761486385	20	26	32	2	35	18
114030000	-54600.52112530939	-53614.35857636522	-986.1625489441684	-53614.35857636522	99.84105347080477	0.5272856993255721	0.03126225405849608	0.33090095727153	0.0448787838117429	0.011812842413652696	0.03435279200420961	1.6249652899773412	5.003311189135733E-4	0.5264585318924521	4.448137755602321E-4	6.93922089977401E-8	0.5358732482272447	-787.3908122424291	151.6281143533585	255.06214557819868	305.65624277520163	251.08445450464836	119.42343670664525	18.100913800190597	38	16	6	25	31	17
114035000	-54624.9362135988	-53639.80861051805	-985.1276030807506	-53639.80861051805	99.17973183306795	0.5249828919800702	0.029227615320266707	0.33349092601919345	0.0448787838117429	0.015810592734993974	0.03435279200420961	1.5567486346535362	4.959837853968622E-4	0.5182151199133417	4.422474969951277E-4	6.73727524353983E-8	0.5441373442194913	-786.0510913799644	153.93113161045898	110.60577775175534	226.38916117398787	157.2812510091106	36.767591032868154	12.463401944098917	32	7	41	38	12	3
114040000	-54625.3196801046	-53637.59485842105	-987.724821683548	-53637.59485842105	82.62075109625766	0.5278010127791543	0.0301141102107418	0.33349092601919345	0.04515467108318437	0.015810592734993974	0.031980973502637663	1.6321491271321709	4.954481671385334E-4	0.5264230028112917	4.571519485479109E-4	8.784109697536334E-8	0.5961898092240318	-776.1613952096914	177.577315251065	46.55640359204387	216.27550547261177	78.23861287256463	9.023374766272077	33.8780324661386	33	7	47	27	3	16
114045000	-54612.85710236696	-53612.471571507616	-1000.3855308593407	-53612.471571507616	86.32141565399155	0.5278010127791543	0.0301141102107418	0.33349092601919345	0.04845924924698313	0.012403266696113134	0.031980973502637663	1.5724205478852524	4.821030847905575E-4	0.5282676102050676	4.4700448482197454E-4	7.00914546246588E-8	0.5446482996361847	-790.2158267941055	227.10567265957863	130.34829710048356	190.63399564758177	215.34762805010925	55.420460011001744	21.40653736448656	13	36	50	15	4	15
114050000	-54605.8844489557	-53606.348208556046	-999.5362403996572	-53606.348208556046	86.63011224798512	0.5213817898738786	0.0301141102107418	0.3466080999249028	0.048871498321664986	0.012403266696113134	0.031980973502637663	1.4746348437671926	5.065559142655967E-4	0.5425353816426658	4.5991144069185076E-4	7.518015808120028E-8	0.5497709353628647	-788.343078429801	157.89047400478603	291.89196213475	175.9310826283311	126.95872295966134	27.491244262466587	53.82643646624141	10	5	52	50	14	2
114055000	-54615.6919418081	-53637.058712224316	-978.6332295837828	-53637.058712224316	88.30175972742704	0.5261347028285482	0.0301141102107418	0.3466080999249028	0.03721924441505779	0.008713014836565957	0.031980973502637663	1.4746348437671926	5.272356711754511E-4	0.5313174514756701	4.652340863281925E-4	8.126242410306952E-8	0.5700298253903464	-790.1416117639859	165.93516531940818	207.34527880933138	421.43505944638775	116.38630749593838	31.05194835989312	19.628991674830495	26	41	11	37	3	15
114060000	-54614.74333768303	-53624.2316026392	-990.5117350438311	-53624.2316026392	76.09091578311674	0.5145243642049739	0.030123081706549686	0.3327930085368927	0.055275247733325865	0.0107344919223141	0.031980973502637663	1.5120042489521974	5.156051984116578E-4	0.5231736167700122	4.7841880028062734E-4	8.328203405486311E-8	0.5601494727039494	-791.174674477567	51.62949031150043	200.8143788191156	83.5531853068324	171.93248165954174	76.78148077830863	19.186130450507296	3	75	20	17	3	15
114065000	-54615.40199806265	-53627.51677009545	-987.8852279671986	-53627.51677009545	79.14481618358079	0.5145243642049739	0.030123081706549686	0.3444628529729986	0.055275247733325865	0.0107344919223141	0.030819928602434515	1.6110738841623067	5.180805220333334E-4	0.5157949258453634	4.7573722884556674E-4	9.634667745895854E-8	0.5911319553153379	-779.4859362780004	131.64834862130215	253.911079759444	57.29805707080606	148.8144962801721	42.49690822526732	18.920793166381163	1	79	23	11	5	14
114070000	-54575.25918844981	-53603.810487346615	-971.4487011031948	-53603.810487346615	87.33689095831824	0.5145243642049739	0.03493096502794122	0.3444628529729986	0.055275247733325865	0.013210173577712729	0.030819928602434515	1.4298757986914763	5.012284319282143E-4	0.48741379331297446	4.7225693539881873E-4	7.11583591776856E-8	0.5213750424391793	-770.1467612677493	43.489323769361725	197.27107054921012	65.2985027607171	349.00587012644905	57.460322065020065	16.619057991828768	2	85	23	4	7	12
114075000	-54578.52946445432	-53594.827102319556	-983.7023621347594	-53594.827102319556	76.08252619117116	0.5146322896585132	0.03557615274536672	0.3444628529729986	0.055275247733325865	0.010976731255721246	0.030819928602434515	1.7250225404569175	5.27369931038872E-4	0.5022049619967701	4.976284773682715E-4	8.811693279127179E-8	0.5288664622828215	-771.9356490698843	186.25147384917182	206.7220647383031	69.01542330715233	159.11156222588795	21.197339591816483	16.74263632733466	41	42	25	5	9	11
114080000	-54590.62451207156	-53606.539769122326	-984.0847429492322	-53606.539769122326	86.88466066091257	0.5129607080693915	0.03557615274536672	0.3444628529729986	0.055275247733325865	0.010976731255721246	0.030819928602434515	1.4241212458459425	5.094201533976558E-4	0.5019343886402949	4.740461942214824E-4	7.389254167330376E-8	0.5119804057405691	-771.7864874125816	212.8516635846044	201.91540058970367	76.72069803687705	334.92064561283314	28.651604733788503	21.664127183593326	59	23	25	8	4	14
114085000	-54597.0483063767	-53608.32275263795	-988.7255537387513	-53608.32275263795	107.30434785733074	0.5129607080693915	0.03559549758513696	0.3444628529729986	0.05185127118692533	0.010976731255721246	0.03570045142844343	1.4241212458459425	4.954474613880439E-4	0.49553917982183504	4.4375457342051147E-4	7.25684080083319E-8	0.5358154691198084	-778.8785146878348	252.95030892746502	269.8857383731852	75.42823336086441	183.459449197541	21.415771378240446	39.5059431352581	31	50	27	6	16	3
114090000	-54581.885764065635	-53618.166874165385	-963.7188899002504	-53618.166874165385	98.88847744430504	0.5106154422070066	0.03677042944262047	0.3453023594790665	0.04343451429216514	0.01336283203193759	0.03570045142844343	1.5016232895884987	5.173169150419443E-4	0.5047169130838034	4.6011580018925506E-4	6.06089288591676E-8	0.49078932155603583	-772.7203021418366	321.52937939469473	204.79051447670278	52.86485465779034	292.12188351804804	14.421482337776146	49.4648896785062	14	67	28	7	10	7
114095000	-54597.37436338761	-53613.30669813439	-984.0676652532215	-53613.30669813439	86.54227821856605	0.5106154422070066	0.031572295639035665	0.3453023594790665	0.04343451429216514	0.011172925431655246	0.03570045142844343	1.3820684137326371	5.212604223099992E-4	0.5312391136678418	4.621502462798044E-4	8.860160583282242E-8	0.6012367219050746	-782.1197250538821	349.4856212069108	223.58079563599784	103.51580947162563	163.18458636978997	43.38725675014843	18.017275338627808	21	58	32	2	5	15
114100000	-54598.92843329162	-53620.691150223036	-978.237283068585	-53620.691150223036	83.69702122473578	0.5106154422070066	0.03345241935005326	0.3453023594790665	0.04343451429216514	0.011172925431655246	0.03570045142844343	1.3820684137326371	5.17017789902271E-4	0.5765482640313996	4.624553010763099E-4	8.369172852300822E-8	0.5754435739728058	-776.9340219611662	217.0725078304778	196.03776005392717	109.35376980239734	222.2470340129621	16.744833222868692	10.39718086163596	18	60	28	7	17	3
114105000	-54556.96667052426	-53583.36719223661	-973.599478287652	-53583.36719223661	73.43534097697733	0.5106154422070066	0.03345241935005326	0.3453023594790665	0.04721841617865479	0.012001044451394676	0.03570045142844343	1.3972909885499971	5.210787804193602E-4	0.5282339852941432	4.7357483356156785E-4	7.681943118595028E-8	0.5630414831292339	-783.1286873092072	244.10563679910584	189.22835510384547	51.53184353710031	189.7786868573013	39.83617189673608	7.5041851477903325	7	76	26	3	18	3
114110000	-54592.33162542977	-53627.39226189983	-964.9393635299364	-53627.39226189983	78.24633850168775	0.5192823219323816	0.03345241935005326	0.3453023594790665	0.04721841617865479	0.01040435092214667	0.03342987571612194	1.3972909885499971	5.175281618985733E-4	0.5051293226201486	4.6507193838910335E-4	7.550590176851966E-8	0.5435876076073802	-776.5558187782281	128.67914381827194	215.0974989613344	91.49496903009647	199.37374186810092	100.84280788358816	21.29181545356095	2	81	28	1	1	20
114115000	-54565.54197234093	-53623.4525990296	-942.0893733113281	-53623.4525990296	82.38752694120228	0.5192823219323816	0.03345241935005326	0.3453023594790665	0.04158820377491318	0.01040435092214667	0.03342987571612194	1.3972909885499971	5.224964203581427E-4	0.5078296693762089	4.7024992859639303E-4	5.929455497991175E-8	0.48745586766476534	-771.6863970882126	223.47427750751797	157.04680923378586	94.13974334170189	179.04213187698457	18.386924328874244	18.711258144760777	22	64	14	17	1	15
114120000	-54581.11607545366	-53623.815832971	-957.300242482666	-53623.815832971	85.3794570699489	0.5339271762021296	0.03345241935005326	0.35416834763925753	0.04350949138395773	0.009635526630881682	0.03342987571612194	1.645183187307646	5.409587186694336E-4	0.5038669965862574	4.8358977991403714E-4	8.114100100587629E-8	0.5427289412662596	-767.9474908261723	161.19016585608588	167.83995924622602	78.69233121007422	344.5936419891233	21.045944616914557	24.407284475287366	50	33	26	4	8	12
114125000	-54581.85924123653	-53607.21647241504	-974.6427688214882	-53607.21647241504	82.1119893629718	0.5339271762021296	0.03345241935005326	0.35416834763925753	0.04343209302184548	0.009236107974609466	0.03342987571612194	1.645183187307646	5.325202501033101E-4	0.5113616780868921	4.8251178768625935E-4	8.294842784948492E-8	0.5473479902904339	-772.4222654808719	163.89169947004936	236.95851099799066	131.24556458090836	345.34180961103704	73.4970767073503	24.052658280707853	66	35	8	3	2	19
114130000	-54596.28129657836	-53616.055259776775	-980.2260368015816	-53616.055259776775	77.23255846170181	0.5339271762021296	0.0352491780580365	0.350406199444353	0.04343209302184548	0.01198806272067816	0.03342987571612194	1.5991035034318033	5.224508005017706E-4	0.5159858783108835	4.810395429894428E-4	8.695967851179085E-8	0.5523002441772257	-773.3810373876892	181.2809401934668	288.62710698905886	74.73325061376137	243.33607119127285	64.05078628246417	14.773748092167397	49	41	19	7	3	14
114135000	-54590.78154409216	-53616.48847524919	-974.2930688429685	-53616.48847524919	81.22306066819276	0.5339271762021296	0.02965080189216322	0.350406199444353	0.0454008289264644	0.01198806272067816	0.03340013838571293	1.6885829513991104	5.090986263955851E-4	0.5096313875650763	4.632402912640302E-4	7.171668310763848E-8	0.5448245651408014	-774.2410602141454	199.91233427078012	186.06886373551902	55.330911232739204	311.1741949505798	32.973978005894494	19.606635811784614	32	54	23	5	5	14
114140000	-54618.33144600299	-53603.41003245895	-1014.9214135440373	-53603.41003245895	77.38901506407183	0.5339271762021296	0.032431210293247026	0.3213708728656095	0.0454008289264644	0.01198806272067816	0.03428730483028932	1.7539586946546857	5.038321995966952E-4	0.5835987532850184	4.5929675048460316E-4	9.8016130550329E-8	0.6088163755279729	-784.414321111444	198.44445211591292	188.8515841416075	115.61652795243694	184.64268375839265	80.27777275016416	27.81037378230045	8	76	26	4	1	18
114145000	-54580.955281166454	-53592.56407817518	-988.3912029912738	-53592.56407817518	84.20975988361637	0.5339271762021296	0.032431210293247026	0.3213708728656095	0.0454008289264644	0.012134722732076022	0.037836598453990095	1.620315413635186	5.35603680057821E-4	0.5004681323725346	4.809311185235288E-4	8.696813064602561E-8	0.5526945714154176	-778.4323182571032	159.32353121421102	202.25360076656995	116.79027710662784	236.32313646261	78.81025692250559	27.12510052714846	16	78	14	3	6	16
114150000	-54601.126836239244	-53606.4448084843	-994.6820277549399	-53606.4448084843	97.5621019854502	0.5339364658109667	0.032431210293247026	0.34653847965482476	0.04899981902119955	0.012134722732076022	0.037836598453990095	1.4874536571747956	5.342971065339653E-4	0.6089950721776777	4.6238980721027633E-4	1.3131378128424695E-7	0.6948534107988205	-775.8250680965102	206.3119864139326	181.5152808841614	100.32489626137843	139.35134050347557	53.12881186983722	17.09812215842603	72	9	24	8	4	16
114155000	-54589.75589311523	-53594.00247250406	-995.7534206111742	-53594.00247250406	97.08979655130696	0.5335645167995126	0.0329254027112019	0.34653847965482476	0.05056821928153295	0.012134722732076022	0.037836598453990095	1.4874536571747956	5.422586653040255E-4	0.6283088763746307	4.681542001774824E-4	8.75624704868733E-8	0.563489576498423	-776.6447394357933	171.33571997275197	125.55486900067756	70.40604600406044	204.67456653772683	21.16871042075103	25.619914931348024	82	5	19	13	5	9
114160000	-54599.61912053593	-53603.587912995994	-996.0312075399312	-53603.587912995994	85.80875294042369	0.5335645167995126	0.0329254027112019	0.34653847965482476	0.05056821928153295	0.008771883880977183	0.037836598453990095	1.4874536571747956	5.068095311878831E-4	0.5429749373449664	4.4913643902017123E-4	1.0227877493806224E-7	0.6350472351053872	-773.7420391683294	216.063621068637	73.96156280831318	208.0479855515177	416.4474122438979	72.0772797434652	24.379988249632	81	25	3	5	5	14
114165000	-54581.10009106559	-53593.40826039158	-987.6918306740134	-53593.40826039158	84.20596233481116	0.5335645167995126	0.0329254027112019	0.32126228305445875	0.05056821928153295	0.013961175599311789	0.03814662752056863	1.4874536571747956	5.11310596432985E-4	0.5476143494376053	4.612165860600759E-4	1.0847170500164897E-7	0.6439147116087074	-775.2571360479153	215.16259188583422	94.06367472975349	392.2217043861369	252.8451377239492	25.840392845151086	16.29752528780128	83	26	2	2	18	2
114170000	-54574.900640758126	-53576.015833845915	-998.8848069122071	-53576.015833845915	81.02485616457997	0.5335645167995126	0.03571988809371338	0.33551871874868033	0.05056821928153295	0.013961175599311789	0.03814662752056863	1.4874536571747956	5.054930416370847E-4	0.5465038150771806	4.6749903346274025E-4	1.0125952485221277E-7	0.6273253510607889	-770.2105032184753	193.5123105866883	73.58050719685525	210.43461655784515	58.14878816353757	42.494798324411136	25.093125528795493	78	27	6	7	5	10
114175000	-54600.63653317589	-53606.32349226324	-994.3130409126517	-53606.32349226324	74.1340118067592	0.519161391901242	0.03571988809371338	0.33551871874868033	0.05056821928153295	0.013961175599311789	0.0316755632926083	1.4874536571747956	5.193264544479633E-4	0.5912668515183415	4.847432544439635E-4	9.822273754594379E-8	0.6073748390807316	-773.1546215096236	153.67805989706693	34.395770791130914	34.84812482472091	160.2921985351994	31.153553843377114	15.732164267913827	92	9	2	11	6	13
114180000	-54604.76583186352	-53614.23113237773	-990.5346994857924	-53614.23113237773	87.39184901488146	0.5218635306256583	0.02948031184268475	0.33551871874868033	0.04621199292222685	0.013961175599311789	0.0316755632926083	1.4874536571747956	5.049007141956531E-4	0.5209361951109911	4.6998842784128574E-4	8.155111045553964E-8	0.5655128953820617	-771.4309060288144	198.25420995424764	48.643223557316766	180.1810664747192	316.27891778300784	95.298221529996	36.32695270553494	85	15	2	10	8	13
114185000	-54605.35803792723	-53593.32102004514	-1012.0370178820851	-53593.32102004514	96.15000696322319	0.5288399636502545	0.02948031184268475	0.33551871874868033	0.049505702075714746	0.014557366292298481	0.035264539177781794	1.4874536571747956	4.852849805364141E-4	0.5815043798149164	4.517285404414562E-4	1.222019967676872E-7	0.6948345018732821	-771.8143825688342	175.57945831825768	67.27019674506657	103.57568266805669	126.95794478512504	292.85713631100634	37.92526290593881	82	20	1	6	5	19
114190000	-54582.96367951306	-53611.37749856838	-971.5861809446766	-53611.37749856838	87.96108916586154	0.537497027168818	0.03601834539886183	0.33551871874868033	0.04754361801990913	0.010816308105016558	0.035264539177781794	1.6980072266530295	4.962251849369275E-4	0.5200141041317682	4.6026802576555555E-4	7.314169331504105E-8	0.5571589138358277	-777.1676406262856	208.0254985944754	119.73321175942608	85.73979302846443	78.20902680432943	341.00852593149546	23.38792087234281	82	7	8	11	7	18
114195000	-54595.14075287301	-53605.10747754074	-990.0332753322716	-53605.10747754074	87.65819885276134	0.537497027168818	0.03674403029057448	0.32184957037089634	0.04381472885522966	0.008664702796554152	0.03502385162702882	1.6980072266530295	4.682144421275253E-4	0.5396941394849851	4.3690346333114167E-4	7.367976513357653E-8	0.5853188871204916	-778.4671494310767	221.47486598874357	476.46244395337544	75.01821819659934	115.36575174908526	239.48921249695664	25.204439711878027	69	11	24	5	6	18
114200000	-54608.145669714206	-53608.48707043749	-999.6585992767145	-53608.48707043749	78.48821565128297	0.5012308430619231	0.03674403029057448	0.37711373466221493	0.05265993895805219	0.011968787966509473	0.03502385162702882	1.3936663343846123	5.004059329970637E-4	0.5292391848382223	4.696554824203984E-4	7.583879498119977E-8	0.5588782061738995	-786.6479730067501	152.8214030692343	284.58340615531904	48.285645278172325	185.62886708074814	129.3951167500862	30.088649158618885	34	45	17	6	14	17
114205000	-54606.92203593344	-53599.48735149199	-1007.4346844414572	-53599.48735149199	79.05077631995277	0.5012308430619231	0.03071480554493425	0.32824020316418906	0.051908839138155846	0.011968787966509473	0.03392373731742034	1.4709745789435853	5.018610252440488E-4	0.5441249130042147	4.678574993014713E-4	9.070273316848459E-8	0.5861272734957176	-792.8528781220296	130.88821552938154	214.53549917764215	183.36986949998462	126.54611903009604	23.25994818820177	6.476879358978107	19	35	35	27	16	1
114210000	-54579.39906453954	-53592.94471043631	-986.4543541032224	-53592.94471043631	79.28608345720806	0.5206717922647539	0.03071480554493425	0.32824020316418906	0.0450401205791153	0.011968787966509473	0.03392373731742034	1.4709745789435853	4.8755580655100126E-4	0.5256254799039022	4.6087627638639867E-4	6.307230104108446E-8	0.5143697894899785	-785.4308352749806	141.06216749977287	454.51103109299027	138.39080435849795	170.24890386855236	19.36169362133962	62.40516444474673	42	8	10	56	10	7
114215000	-54612.472794785725	-53632.88767647132	-979.5851183144041	-53632.88767647132	74.46932672950176	0.5159252847004115	0.03071480554493425	0.34675547767410747	0.04640889670589121	0.011968787966509473	0.03392373731742034	1.4709745789435853	4.783895476070521E-4	0.49665894656491094	4.6270050898532895E-4	5.440968495135956E-8	0.4864231819561999	-784.7574594275119	151.69670219830743	384.8423157102382	193.91937001448832	125.86918409037645	29.278680993090568	31.077602428295766	40	9	30	38	1	15
114220000	-54593.11117984092	-53619.32712033879	-973.7840595021272	-53619.32712033879	73.35721002864443	0.5121870159099987	0.03071480554493425	0.34931710480684147	0.04640889670589121	0.011968787966509473	0.03392373731742034	1.4709745789435853	4.6406696799499385E-4	0.49772372574435	4.5037449673882436E-4	4.7798847821008804E-8	0.4792984177683157	-793.3875832975024	130.79858920442433	141.80836658386943	219.81588450761686	132.91405754042552	279.5092587659322	18.679788908651762	1	23	60	26	4	19
114225000	-54620.46136562546	-53619.91597764387	-1000.545387981589	-53619.91597764387	75.38779919523246	0.5121870159099987	0.03071480554493425	0.32813918907288503	0.04447085001304794	0.011968787966509473	0.03392373731742034	1.3384473457649824	4.3690938945035584E-4	0.4929023650774645	4.340862224854823E-4	4.961880704162864E-8	0.49341919421442765	-797.4326128792934	290.02987099781063	210.00602588754694	132.26485797518944	282.77489426486943	132.6721509368487	24.34526982053421	4	51	12	21	28	17
114230000	-54592.63594953367	-53610.757481264896	-981.8784682687744	-53610.757481264896	84.03018637958093	0.5121870159099987	0.03131362510584621	0.32813918907288503	0.04447085001304794	0.011968787966509473	0.03392373731742034	1.3384473457649824	4.6098893261963355E-4	0.4665430263271783	4.383822015178577E-4	5.704058338891144E-8	0.5206129343649412	-802.5306807622972	169.28643262079393	226.98361948383078	217.0562387894904	363.22979781928154	142.38089904964434	15.857656908471252	16	50	14	1	34	18
114235000	-54596.78866360983	-53607.75988550928	-989.0287781005436	-53607.75988550928	87.38322756410163	0.5121870159099987	0.033657093819636365	0.32813918907288503	0.04447085001304794	0.011968787966509473	0.03392373731742034	1.3384473457649824	4.747547656596036E-4	0.5196588840861186	4.321911548486382E-4	5.316850580718783E-8	0.5070458488777988	-805.4718795120373	175.38998580159193	327.7246259595633	94.48982213987306	139.9676843163801	26.203007981313135	31.66569226137123	28	55	1	31	6	12
114240000	-54582.6687835644	-53609.05729122735	-973.6114923370509	-53609.05729122735	84.9214827427943	0.5121870159099987	0.032422480574071266	0.3647576979464965	0.056029470421629694	0.011968787966509473	0.03392373731742034	1.6789226141895393	4.6486920709595846E-4	0.4698023651707394	4.270665298111041E-4	4.493372362291262E-8	0.47562010553108586	-799.7999568628063	226.41377634954847	252.51451322233677	81.88483951809297	193.9177515322395	73.85369063648142	24.211028647266463	30	54	24	6	4	15
114245000	-54615.68622041244	-53622.63484964225	-993.0513707701868	-53622.63484964225	82.47885573078061	0.5121870159099987	0.03081474068099349	0.33933723155305295	0.05083272209563731	0.011968787966509473	0.03446191971009926	1.6789226141895393	4.831686359565559E-4	0.515412959992977	4.587487072945079E-4	6.234283244855914E-8	0.5181289775828243	-794.7545543112409	246.7725837579706	353.394943728384	114.71049940446078	131.88218257331076	168.51844187250956	19.524063004363693	38	45	10	18	6	16
114250000	-54604.83432822484	-53619.12126026648	-985.7130679583598	-53619.12126026648	97.71696384612967	0.5121870159099987	0.03081474068099349	0.33933723155305295	0.05083272209563731	0.011968787966509473	0.035462317688526764	1.4636323300871248	4.7578470344524914E-4	0.5081286387464101	4.351583766938431E-4	6.289757217828807E-8	0.5314127638212143	-791.8942869740977	198.17787690466847	252.1674300622065	123.46846322955024	69.42223580810946	169.2897949236652	29.164162996622398	36	45	17	7	11	17
114255000	-54611.39341526329	-53618.6835312591	-992.7098840041873	-53618.6835312591	118.18812254590993	0.5121870159099987	0.03081474068099349	0.33933723155305295	0.05083272209563731	0.009580362088350211	0.035462317688526764	1.4636323300871248	4.703717269828103E-4	0.5095739884392209	4.2092811825484027E-4	5.717229944361953E-8	0.5233269408068891	-796.4763986093577	326.4239049101464	57.09291141803476	243.00412220379914	107.05207232360725	316.72880227367676	65.40065164575913	18	9	56	25	7	18
114260000	-54608.22714971961	-53613.88686497381	-994.340284745808	-53613.88686497381	111.59997428596756	0.5217340261212045	0.03223209866052873	0.33933723155305295	0.05308536029009056	0.010451839651776222	0.035462317688526764	1.412189956365157	4.5944502764163546E-4	0.5247692348588378	4.089348864257567E-4	5.327529462981309E-8	0.524137333808292	-802.4159307357511	194.5235385623258	187.98546087651988	244.88994833797042	101.05577718036416	210.15145904508185	20.276961149966496	7	19	53	31	5	18
114265000	-54581.697721730925	-53601.631823114636	-980.0658986162856	-53601.631823114636	93.32525123854438	0.5359585858954141	0.03223209866052873	0.34149213544853446	0.05647713635553491	0.011110277960433877	0.0337823567756453	1.412189956365157	4.663594422655619E-4	0.4954891786795016	4.2595676005100354E-4	5.3099504134266766E-8	0.5058094388300604	-798.780463804435	176.3575248133294	130.613275427333	207.57581072400112	107.64836188247297	155.78086484434667	36.35566175417257	27	1	59	12	15	19
114270000	-54580.33260951318	-53606.39534837713	-973.9372611360471	-53606.39534837713	97.80721474937204	0.526706508958254	0.03499272125797264	0.34149213544853446	0.03839396530792353	0.011110277960433877	0.03600233721386437	1.5567024406132743	4.932502977153803E-4	0.48567964995588964	4.389748075392783E-4	5.0462801144864597E-8	0.47377425891139774	-800.7012378387568	48.967721283499166	192.21787742926972	252.7620748759817	83.91747136196605	145.87239841082643	44.6785239107554	3	41	41	22	8	18
114275000	-54571.96258263921	-53591.32211822363	-980.6404644155796	-53591.32211822363	99.55107013824218	0.5082690273916601	0.028310141364340343	0.3414227324442641	0.03839396530792353	0.011882468138569835	0.02895139864684154	1.4750465918087523	4.725727780979974E-4	0.5123995381458772	4.12030151613634E-4	6.190272964452815E-8	0.5465616614547535	-797.3409075837781	274.75118539259137	185.46839888445714	365.63739277093356	95.56079023327229	236.5570204341053	30.727450967991125	7	66	10	19	12	19
114280000	-54600.09965889141	-53598.128974042425	-1001.9706848489899	-53598.128974042425	110.68846833369153	0.5082690273916601	0.034783413870899935	0.3318693733705421	0.03839396530792353	0.012098845979854961	0.03291352433138977	1.4985652438377253	5.146880449600738E-4	0.561575449359089	4.2247060622502264E-4	9.510590258961555E-8	0.6524421379400659	-806.3256895571693	260.30267222943354	243.70399845583194	239.8471846143588	71.39964757231381	175.489326520982	28.913476024510423	34	42	8	7	23	19
114285000	-54590.10357927546	-53605.29143748856	-984.8121417869021	-53605.29143748856	91.32369911400447	0.5118616476832046	0.034783413870899935	0.3318693733705421	0.05133590627507663	0.00982570046786805	0.03291352433138977	1.381168957789138	4.922851619604631E-4	0.54218322310601	4.195385974428018E-4	7.179827655679335E-8	0.591358558342245	-810.3271636626924	335.0971703157375	223.12049802875518	264.6878365310943	131.538106689747	170.15250142059924	39.47943900956979	1	44	40	24	6	18
114290000	-54571.36720702593	-53595.90295358221	-975.4642534437146	-53595.90295358221	101.48562989369059	0.5118616476832046	0.032390331181426445	0.3252070095639318	0.04732963850604105	0.00982570046786805	0.03064062734272446	1.381168957789138	4.725003565166154E-4	0.5186332866813484	4.103938510027746E-4	5.682154159755652E-8	0.547531197956242	-805.9081900174623	212.6273928855801	97.7562020781432	220.71928664541838	100.6954115102608	249.90985208394315	29.777755235308888	24	1	55	31	4	18
114295000	-54599.72602986702	-53605.17453045287	-994.5514994141586	-53605.17453045287	88.57636692726963	0.5118616476832046	0.032390331181426445	0.33200575397173465	0.04318532942764379	0.00982570046786805	0.03622678445000118	1.3761490008540083	4.6399502955267214E-4	0.5665254307166476	4.0360196617496015E-4	6.899150226465116E-8	0.5938072487747785	-803.3997130228759	283.27053805063076	166.59493314749858	292.23811622162566	88.97727947283852	211.81514649162176	35.43649079117867	10	23	48	15	18	19
114300000	-54618.07692481742	-53606.97026142276	-1011.106663394659	-53606.97026142276	105.21720389159887	0.5118616476832046	0.032390331181426445	0.33200575397173465	0.04318532942764379	0.012076749684154526	0.03622678445000118	1.3761490008540083	4.482925901946947E-4	0.5195645328584908	3.9120555947037345E-4	1.0134902846699048E-7	0.7333324073083658	-808.2467918231249	210.47228663720227	223.93947293813258	194.22750135850225	291.8508166303786	148.30629762264553	34.1201145963403	20	17	2	34	42	18
114305000	-54563.74918027232	-53569.27399236836	-994.4751879039611	-53569.27399236836	104.64094173494142	0.5118616476832046	0.030455206140246504	0.33200575397173465	0.041468685523415594	0.010291638884352488	0.02989172048585157	1.316919582186691	4.609409932369577E-4	0.5046619801111095	3.911043878518428E-4	5.986508964864344E-8	0.5565131171331726	-813.0609687299517	184.36671328327517	251.21290696475958	99.24090465512583	168.17703008685197	41.95381752761975	47.29312327927369	49	45	4	16	11	8
114310000	-54593.19106924046	-53604.77635574333	-988.4147134971369	-53604.77635574333	116.85651918777862	0.5214125027840859	0.030455206140246504	0.33200575397173465	0.03802046573223392	0.011626309638470014	0.02914091057064479	1.316919582186691	4.65003733506369E-4	0.5463136969209216	3.8785459252935417E-4	4.32208853922406E-8	0.4842679359733051	-812.2087318503891	212.80814879744824	226.28221404236047	238.15452159683554	155.9393040460484	26.247766493414492	53.524084609166565	45	41	9	20	1	17
114315000	-54606.30479684864	-53618.912012575376	-987.392784273268	-53618.912012575376	121.76222624663521	0.520579600031711	0.030455206140246504	0.33200575397173465	0.0496668395029954	0.011046895946564913	0.02914091057064479	1.398512313097707	4.949400064202933E-4	0.5290407998607387	4.03508766868091E-4	6.090752668281545E-8	0.549900513840579	-806.411328268418	218.59412682231238	217.67270434967435	140.70776450916134	284.4372658137651	88.95523182410996	36.38706182886123	54	28	28	2	4	17
114320000	-54583.20267674152	-53599.94289727678	-983.2597794647428	-53599.94289727678	117.82346223079585	0.520579600031711	0.030455206140246504	0.33200575397173465	0.04441020783473802	0.011046895946564913	0.029798727458655805	1.5251252413648286	4.935754317297676E-4	0.5333993396688109	4.0990063606897276E-4	5.880961897181693E-8	0.5282130448080129	-804.0565837820959	205.26146952088905	224.505289971353	256.27677139430625	71.77125091234944	137.6369683521386	43.20387909198893	73	13	5	11	14	17
114325000	-54587.8369001335	-53592.236746202456	-995.6001539310466	-53592.236746202456	116.55937364767372	0.520579600031711	0.030561243575341734	0.33200575397173465	0.04441020783473802	0.011046895946564913	0.029798727458655805	1.6365582055938583	4.989205387791575E-4	0.5255166126032383	4.109214890075309E-4	7.663362947028263E-8	0.6004473859538264	-808.4124183734311	200.51744814563125	309.78812957744435	152.46977327267183	99.80414519339413	328.5419798350134	40.74557485670443	21	61	11	14	5	21
114330000	-54596.453623648806	-53622.20278551619	-974.2508381326198	-53622.20278551619	111.23905484234074	0.520579600031711	0.030561243575341734	0.33200575397173465	0.04441020783473802	0.009793752636202807	0.029984106073334463	1.5287971482334766	5.082450024026089E-4	0.5244772085067384	4.1988434163957685E-4	6.171552080913262E-8	0.5329285086607327	-800.8873262235778	237.9958039514575	206.95533716225796	366.1397422123977	98.1372755103978	182.55706188140053	26.42717547659515	7	48	23	9	27	19
114335000	-54602.21613224886	-53618.705467619395	-983.510664629465	-53618.705467619395	121.67895631083783	0.5304550737775277	0.030677494647381814	0.33200575397173465	0.04441020783473802	0.009793752636202807	0.02957310907604481	1.5287971482334766	4.8551218923102143E-4	0.5412326082424636	4.0000689981661684E-4	5.6533241676779876E-8	0.5284476592122413	-808.6083639128457	140.41567563765028	166.0447050483787	290.4172343262778	143.45143486289348	125.79338971998057	34.26853844064201	13	31	49	1	21	18
114340000	-54603.09800332154	-53606.406291804175	-996.6917115173638	-53606.406291804175	106.98994080369482	0.5169208691606854	0.030677494647381814	0.3434848880434974	0.04441020783473802	0.013537280191983275	0.03188612408017169	1.5287971482334766	4.5602164944850233E-4	0.540921486085126	4.040279080131389E-4	6.450293976448048E-8	0.5682967667248637	-798.8050021397696	142.56395373474905	167.1947495897063	126.3027851447416	208.44280703191671	191.69804604813996	25.44295063461738	37	8	1	58	12	17
114345000	-54569.51506120603	-53590.237811050916	-979.2772501551163	-53590.237811050916	112.08375734382086	0.5262404549347349	0.030854752265242202	0.3434848880434974	0.04441020783473802	0.013537280191983275	0.03188612408017169	1.4430003230537782	4.764620717186873E-4	0.5442499206921317	4.131005455782345E-4	5.414954989614392E-8	0.51493200789769	-794.8794785582043	241.78947499664122	125.48355266117848	276.34061320432176	188.46774065815723	359.9456850371631	29.910882299416976	49	5	31	29	1	18
114350000	-54604.00303441118	-53602.695701254495	-1001.3073331566827	-53602.695701254495	98.03754759123522	0.5262404549347349	0.030854752265242202	0.3434848880434974	0.043343207117831586	0.008956006432496751	0.036237410648413716	1.4430003230537782	4.7951546756580825E-4	0.4678870137869372	4.311989031875882E-4	9.766239332508365E-8	0.6494432838774703	-797.3422237361954	175.6313130699379	190.12717160542607	235.64847723101323	125.9225564572141	108.27637363109659	23.77105446462241	18	38	31	4	25	17
114355000	-54633.283646057695	-53626.66496181319	-1006.6186842445002	-53626.66496181319	101.56294864496456	0.5262404549347349	0.030959082365211003	0.3395287899029096	0.047909723632719635	0.014517087948278785	0.036237410648413716	1.9505552573104432	4.7612809191148643E-4	0.5101951503983924	4.29580002051643E-4	8.329792243942014E-8	0.6012646851244376	-796.3899664276072	223.4558932407686	183.98854321433683	211.74745530584838	120.12827724846856	126.59516403424915	31.089621985243546	4	54	20	20	17	18
114360000	-54605.18699061549	-53596.88697395107	-1008.3000166644208	-53596.88697395107	92.02886790398027	0.5023098908718449	0.03265475812668833	0.3340916262867306	0.047909723632719635	0.014517087948278785	0.03151999080944951	1.4283041266036356	4.7967390141635715E-4	0.5072156063848462	4.501705118405574E-4	7.935662435779793E-8	0.5816466132637782	-797.0301885862657	215.09221382537794	242.9074000720518	209.0392991381112	285.4450208282332	160.94013634669315	41.599583030834594	31	3	10	38	30	21
114365000	-54601.96870571713	-53616.98568499988	-984.9830207172483	-53616.98568499988	87.78208224224292	0.5023098908718449	0.03265475812668833	0.3340916262867306	0.047909723632719635	0.015254045456883835	0.03151999080944951	1.3245734751591978	4.938585836290222E-4	0.502320190197647	4.5230718915692476E-4	6.114338401147257E-8	0.5114725849205128	-797.8758546107983	290.16545185853937	184.63715473490876	144.92188376363453	192.44776384747388	208.49524881391682	44.380789435543136	23	2	2	28	60	18
114370000	-54609.76808479867	-53625.53348540963	-984.2345993890409	-53625.53348540963	88.64468843658221	0.49841632106989675	0.03265475812668833	0.3428198385890032	0.047909723632719635	0.007277522709678627	0.037364614111697704	1.238646006861659	4.956063128221316E-4	0.5784307778950672	4.4535651971907815E-4	6.421910332689548E-8	0.5243395417635623	-787.840695098737	191.8234906644194	173.77395041627426	194.8715158253155	352.30029883240076	162.16826134516154	26.458491982654884	41	30	6	7	31	18
114375000	-54601.58800580599	-53612.3307691958	-989.2572366101903	-53612.3307691958	99.90687738650092	0.49841632106989675	0.03265475812668833	0.35659227803591753	0.0471362388220289	0.011073186175214581	0.0352780944495202	1.238646006861659	4.893900660572405E-4	0.5402011531507878	4.3112903141239714E-4	6.743352882360067E-8	0.5545359865544981	-792.5713634353073	184.70358673842514	196.39571111126347	129.82801260246194	246.219490695068	117.6241882681163	26.80132334007432	31	44	2	13	28	15
114380000	-54619.690553815264	-53612.55244147305	-1007.1381123422087	-53612.55244147305	83.52243583196646	0.49841632106989675	0.03265475812668833	0.35659227803591753	0.05275311055000315	0.008966611764895643	0.0352780944495202	1.238646006861659	4.782993111600482E-4	0.5801721198313602	4.3832677573485434E-4	8.063377245452571E-8	0.6028871245426551	-797.0273249254157	549.2904627874366	79.31674211930181	164.1755957224103	182.1439333137466	204.7307664292868	35.75185153637091	10	4	12	74	13	20
114385000	-54614.370570579566	-53625.35700771192	-989.0135628676427	-53625.35700771192	82.68809609660883	0.49904361176376955	0.03265475812668833	0.34677760614074427	0.05275311055000315	0.008966611764895643	0.03127287800788637	1.238646006861659	4.8250251492863087E-4	0.5369643897095681	4.427165869477439E-4	6.881066660403529E-8	0.5716342798490258	-799.4985069992034	211.11145248992673	172.2496884547957	101.26424675646601	199.06820557631346	155.2648624239384	51.70448695726442	7	8	12	87	2	17
114390000	-54624.21487914918	-53615.99747540287	-1008.2174037463067	-53615.99747540287	83.12076096329756	0.49904361176376955	0.03539072842107645	0.33248742008246507	0.047553577551322376	0.010842683173046562	0.03666949106857562	1.2527580217593974	4.809834011923272E-4	0.5362408672980317	4.4176623941692336E-4	9.123356008883409E-8	0.6325978637214208	-799.646063180011	261.5664948406716	150.21449438680258	163.4954423735876	162.67868555126842	46.46011559315341	26.32092581365955	11	11	27	67	14	3
114395000	-54588.44553266151	-53593.618670567375	-994.826862094139	-53593.618670567375	88.12068692443252	0.4972736310966192	0.03335617388088348	0.33248742008246507	0.047553577551322376	0.009834124782301848	0.03540510150546126	1.2527580217593974	4.8493088441038337E-4	0.5253947393749299	4.5259047179056387E-4	9.722914009729238E-8	0.6458775576017511	-794.5650911589203	140.41833197912428	186.0813530487441	182.7232859011829	202.37274864865853	40.7608361200303	17.223907128862805	4	2	44	67	10	6
114400000	-54621.84773229495	-53613.47361914592	-1008.3741131490234	-53613.47361914592	72.19670151116772	0.48400561358623395	0.03335617388088348	0.33248742008246507	0.053923719208177	0.010162149324775474	0.043770144344237885	1.2527580217593974	4.8405013713347876E-4	0.5183557879059449	4.566639889396647E-4	1.082621510454133E-7	0.6568453459324047	-792.0311891657708	136.1090913426199	199.88212613783807	212.28188902891216	204.909178420363	6.588191501622157	20.787526669241938	1	28	30	58	5	11
114405000	-54629.579639505355	-53616.271331044554	-1013.3083084608036	-53616.271331044554	87.41315564118281	0.49568031420722236	0.029758054190622083	0.3617930763084388	0.05465382527606238	0.012057665307048514	0.03454579739026596	1.2527580217593974	4.860707648217983E-4	0.5639927446169419	4.434359277996511E-4	1.2006548632776835E-7	0.7046022570261088	-792.1180320026031	182.7700701285611	285.5090924047283	257.84948386515816	191.41263909596333	33.16786710249326	20.296727038823274	20	4	5	89	1	14
114410000	-54583.60531221412	-53591.4482417756	-992.1570704385194	-53591.4482417756	77.35055590420582	0.4937343194817743	0.027527948849286877	0.3192870927992338	0.05465382527606238	0.012057665307048514	0.030061612136071246	1.2527580217593974	4.8558943911029704E-4	0.5566958991794723	4.5420509633342236E-4	6.850225722573977E-8	0.5613303845970348	-796.3108589409875	186.41779198422117	204.14875479565848	195.68563317862342	150.89658648965033	37.26159411854593	23.552363418468477	18	9	74	19	4	9
114415000	-54631.77263473806	-53628.39807186492	-1003.3745628731407	-53628.39807186492	78.99445139941885	0.4937343194817743	0.03493536163575363	0.3318426239710946	0.05465382527606238	0.012057665307048514	0.03496845888660352	1.194375483460289	4.9920643021849E-4	0.5134500871399109	4.802286332417957E-4	1.0851241232376373E-7	0.6538640441655815	-793.7459254157961	181.8670244662584	156.7388591269995	204.26263439427962	186.36769685830612	31.31645699976821	37.57614510687802	44	1	66	7	11	4
114420000	-54627.78496038	-53610.275447077984	-1017.5095133020168	-53610.275447077984	73.92066617383138	0.4937343194817743	0.03493536163575363	0.3531078528266988	0.04568319345791931	0.010013037056457884	0.03615240874197598	1.1733324419099413	4.895601767929073E-4	0.6536425860645504	4.723035043456322E-4	8.99015332089372E-8	0.5965565500709256	-783.3884640471729	145.8747558062899	197.0474321521166	120.93281512233172	33.55731280133131	33.84874823609441	6.017072393031702	28	57	31	8	4	5
114425000	-54602.334298358764	-53624.6339174101	-977.7003809486655	-53624.6339174101	79.27027955994237	0.4937343194817743	0.03675313430683671	0.3531078528266988	0.04369458289698884	0.010013037056457884	0.0366435905566451	1.1922165743757607	4.841481155307021E-4	0.5188362676012209	4.5728557673159367E-4	7.176323798985799E-8	0.5687637467060975	-782.8629927124921	57.128455296169236	197.26506544025506	93.40690402391043	362.1799185515094	37.19780667564771	30.775975683617137	2	90	20	2	11	8
114430000	-54580.729666900916	-53583.52013789767	-997.2095290032444	-53583.52013789767	78.0964804348267	0.4937343194817743	0.027348344212652826	0.3531078528266988	0.04369458289698884	0.010013037056457884	0.037288318015450544	1.258839728077391	4.903301144868051E-4	0.5246459332978272	4.59591199690363E-4	7.766921832565549E-8	0.5630831113475504	-783.8602352268397	192.056690816318	186.35256717745233	110.13812507222708	141.84416152786693	158.24095857046308	33.66616628085509	10	67	17	6	15	18
114435000	-54591.37541652735	-53583.642112153146	-1007.7333043742015	-53583.642112153146	110.50457665845236	0.4937343194817743	0.03524093990098457	0.3531078528266988	0.047373328118945464	0.010013037056457884	0.037288318015450544	1.258839728077391	5.115106795722625E-4	0.529165644522503	4.559182501506745E-4	9.567583198892866E-8	0.6080372278043281	-788.9908283948973	38.231035374486076	168.73564790896407	131.36029320437322	128.4102152846812	184.33849692525203	27.128671380235442	1	82	5	13	14	18
114440000	-54609.74734315045	-53598.114268487385	-1011.6330746630603	-53598.114268487385	91.83476756268385	0.4937343194817743	0.03530126592705855	0.3531078528266988	0.045267925821548316	0.010013037056457884	0.04586779789553053	1.3403315039026107	5.153678524152497E-4	0.5092376342690884	4.6711714364304675E-4	7.856007374846303E-8	0.5340795548016546	-792.3121572449672	84.7425502214078	200.43788190731976	166.53841458704136	86.21535794722554	163.1303594624915	25.633617832292533	2	81	4	17	13	16
114445000	-54604.967857253425	-53599.12864701087	-1005.8392102425587	-53599.12864701087	95.9803912228856	0.4937343194817743	0.03530126592705855	0.3531078528266988	0.05218316767641159	0.009260395983628307	0.04586779789553053	1.239753152227034	5.096767005587278E-4	0.5344683476059373	4.5527362144802847E-4	6.963025596941189E-8	0.5378369134428216	-795.2104103857463	220.26254504522987	132.26868059464033	168.00995769860722	243.52140572370428	137.27947857943892	47.30059459344354	9	15	52	15	27	15
114450000	-54600.422331289024	-53605.73278313262	-994.6895481564062	-53605.73278313262	89.7898897924871	0.4973085608457347	0.03172976308128	0.3531078528266988	0.04923505895671758	0.012956277748816292	0.04245459761192859	1.239753152227034	4.927291279581076E-4	0.5215337497494658	4.524004074171163E-4	6.066990674174998E-8	0.503382752407313	-794.3085708354798	140.07705245939403	152.94687840534291	243.87941784170442	124.76658948210314	140.87483817788814	32.11311726664266	19	28	25	23	23	15
114455000	-54621.51944421597	-53609.38541377531	-1012.1340304406601	-53609.38541377531	93.701375167767	0.4973085608457347	0.03172976308128	0.3531078528266988	0.04923505895671758	0.011307961105435756	0.036962315830796566	1.239753152227034	4.8368014354968836E-4	0.6087217853374901	4.391904464016721E-4	8.558554036545772E-8	0.614927234726347	-793.7378449501247	183.83949770884314	203.20265181104702	175.5388816677153	336.8397163354965	104.27289917258929	26.351752916047023	16	16	51	2	31	17
114460000	-54601.2169703566	-53607.0202853071	-994.1966850494982	-53607.0202853071	97.00776038299925	0.4973085608457347	0.03249078688120261	0.3347375882311043	0.050831904876288504	0.011307961105435756	0.03365427357562467	1.239753152227034	4.955665065568822E-4	0.5736509057618955	4.378831942547193E-4	8.583185581814457E-8	0.624622554767732	-793.1918671903105	189.90574512170662	323.8862686537997	285.96447470074014	100.60199637139944	155.46699826462967	24.255795788354117	58	7	15	15	22	16
114465000	-54565.232617072295	-53577.48749983012	-987.7451172421817	-53577.48749983012	89.0547251514562	0.4973085608457347	0.03249078688120261	0.3347375882311043	0.04281918432961348	0.011032887452995048	0.030832280939186617	1.214789933330256	5.007906243004776E-4	0.5416257829622853	4.538080024403599E-4	8.59089717282488E-8	0.6039040002582244	-787.6667118839393	215.13792182259448	256.00612462542375	316.0093380224958	101.69109670372187	187.05662688698055	28.439076559944738	62	2	23	23	7	16
114470000	-54593.174870735005	-53596.24239779005	-996.9324729449615	-53596.24239779005	90.69145043787327	0.47071451874969994	0.0283362693017721	0.3347375882311043	0.04281918432961348	0.011032887452995048	0.030832280939186617	1.214789933330256	4.997289784305268E-4	0.5873676704130012	4.44274919850768E-4	7.579323907385506E-8	0.5817735662850799	-788.9308802847963	212.9379191902782	552.1553759833894	168.71253151071318	84.91583993361533	149.48433582773094	19.147829274735777	49	4	43	13	8	16
114475000	-54596.060151814214	-53591.97019836683	-1004.0899534473841	-53591.97019836683	87.48276288188033	0.4958835462866607	0.02885504874932186	0.3347375882311043	0.044326302818708835	0.011032887452995048	0.03173343210879012	1.272343059975601	4.936121833329007E-4	0.5598147014214665	4.5075029535404545E-4	8.570270834566145E-8	0.5938107989232588	-787.2113184354126	155.81127353202527	149.92803389438612	237.64458725817732	116.23454163184093	110.94025850175139	29.487144654581286	10	54	24	1	27	17
114480000	-54616.77344642653	-53609.850192935635	-1006.9232534908958	-53609.850192935635	104.02683414453986	0.4958835462866607	0.02885504874932186	0.335046074683172	0.052960584059400184	0.01269223454899968	0.03325057196869898	1.272343059975601	4.955770059889281E-4	0.5317295959018029	4.440987549488232E-4	8.130620768683076E-8	0.5629544581630918	-788.4652859692042	155.7573828748349	192.90418462327187	239.7883932869423	95.00879518612088	186.109205982653	20.71136559007127	25	34	29	20	9	16
114485000	-54628.50303018392	-53595.244517672916	-1033.2585125110088	-53595.244517672916	93.91417403869755	0.5107878602457481	0.02885504874932186	0.335046074683172	0.048901439676050866	0.010853342189293753	0.037613832483506505	1.3210836585900405	4.761505273193292E-4	0.6101000960950154	4.3313009671798973E-4	9.850782206485456E-8	0.6502864301729313	-798.4479305092011	72.01572955722172	162.41628467411488	259.80481892571385	151.86080871032888	119.11787234744067	41.46405976257876	2	31	18	60	6	16
114490000	-54645.515189818296	-53623.41506240637	-1022.1001274119293	-53623.41506240637	101.12870091449238	0.5107878602457481	0.02885504874932186	0.335046074683172	0.048901439676050866	0.010077139520219354	0.03253188195924164	1.4959375009340579	4.891966768246326E-4	0.5639578729270056	4.456708266690758E-4	8.784702855666326E-8	0.5953426748425099	-797.1877621585918	287.1415183430723	143.85642045047126	160.65399949433308	140.59667366611464	111.6098320519444	26.404314535322474	12	1	66	12	26	16
114495000	-54628.46070788023	-53619.633922774185	-1008.8267851060442	-53619.633922774185	89.86600798634468	0.5107584711408096	0.02885504874932186	0.3205752203888867	0.04784939982935211	0.010077139520219354	0.03253188195924164	1.4959375009340579	4.79206547435083E-4	0.5078484585412041	4.4208542360596356E-4	6.370793156013032E-8	0.5279999867876782	-798.6153168193632	212.0457442184099	131.76059859223412	304.44243311226825	262.8197074296543	156.70208632264718	34.29188367399118	1	38	8	11	56	19
114500000	-54622.0680274437	-53612.41383190097	-1009.6541955427338	-53612.41383190097	81.36858907671397	0.513396144509811	0.031145205366017788	0.3205752203888867	0.04784939982935211	0.010736842463958018	0.03253188195924164	1.4959375009340579	4.922217284204311E-4	0.5080669516653608	4.5773950079829436E-4	7.08099659156657E-8	0.5392047255693653	-799.8096386382819	129.4274574340516	192.83228701981145	259.3124775509926	200.40830560828212	154.49547487867918	42.63338108425853	36	4	5	1	75	12
114505000	-54604.179671070204	-53597.291423145485	-1006.8882479247168	-53597.291423145485	80.88574944631878	0.5120197179792815	0.031145205366017788	0.3419128916130502	0.04560562026841325	0.012506645439465043	0.03469420487192009	1.3601817513018772	4.7509139460506013E-4	0.49692244604064506	4.433295177927454E-4	7.104332149803529E-8	0.5566772597824715	-799.4758627460096	175.87517431611104	263.7272622210104	106.29064687906603	200.3241586631805	190.79867261779478	38.56266827171656	25	24	2	13	52	17
114510000	-54577.087076933836	-53581.928888658316	-995.158188275519	-53581.928888658316	82.63663847352035	0.4987879522830739	0.03264126061111314	0.3419128916130502	0.044437899034024786	0.012506645439465043	0.03469420487192009	1.3063517176192931	4.5389622292891954E-4	0.5160732941804457	4.2747735298702367E-4	4.940909122767282E-8	0.4944497173710803	-796.6816383219405	173.693539352702	217.74212790145512	223.11669342009537	363.42262174204933	118.06321530294012	38.00939954550344	41	8	24	10	40	10
114515000	-54603.86466080528	-53604.20475721482	-999.6599035904552	-53604.20475721482	90.94472223195037	0.4987879522830739	0.03177824963834121	0.3441718109066545	0.044437899034024786	0.013020119809004556	0.03351549436729323	1.3063517176192931	4.752100918136408E-4	0.5299453547692566	4.39897008951939E-4	5.7899599904815024E-8	0.5089929292524341	-800.9961014717909	223.61306443832606	221.20191622292552	239.7990425126039	121.72140470056401	109.45285300541202	18.18765241176629	41	25	18	12	32	5
114520000	-54606.96160581264	-53619.0609321677	-987.9006736449428	-53619.0609321677	83.30438856946195	0.4987879522830739	0.0329149933431667	0.3441718109066545	0.04476693119483959	0.013463643407550633	0.031213411329428408	1.3063517176192931	4.7231896226831115E-4	0.46537385817932136	4.4428881046376607E-4	5.232325417256828E-8	0.4779030457363006	-797.4066140697537	171.264843227937	87.80301743807937	117.4610159643321	212.57673283819526	47.369907199129976	20.961640628797067	84	1	16	17	4	11
114525000	-54599.050956360064	-53596.73022495956	-1002.3207314005037	-53596.73022495956	90.2983430301916	0.4987879522830739	0.0329149933431667	0.3441718109066545	0.04476693119483959	0.013666131170498023	0.03186644946263744	1.1780604697160548	4.506882305017725E-4	0.516567845648289	4.2515413376919886E-4	5.46738123680862E-8	0.5071497241025745	-798.4274082193206	186.95984582152792	193.4622210035996	175.04270532921416	133.26429463174725	44.2446034404895	40.738023858672264	39	15	33	29	6	11
114530000	-54573.76832011004	-53584.00067599963	-989.7676441104069	-53584.00067599963	111.13384618882588	0.4987879522830739	0.0329149933431667	0.3299997122220703	0.053061582675097425	0.0124045126846487	0.03186644946263744	1.299927387203928	4.5563359796234803E-4	0.4997652859425933	4.1407616522694723E-4	5.153693036764328E-8	0.4999195274501697	-798.7045152728864	172.54309444872223	223.72927092172733	128.2121942399579	274.83929192519963	54.24010195345203	31.83541525012438	71	17	23	5	2	15
114535000	-54597.3623049279	-53604.48224840071	-992.8800565271864	-53604.48224840071	90.61468362304737	0.4875482907778278	0.0329149933431667	0.3299997122220703	0.053061582675097425	0.013559507262215519	0.03186644946263744	1.299927387203928	4.5878639195863355E-4	0.5491381920669095	4.277624116528034E-4	5.7048389491312115E-8	0.5334615784593622	-799.3998314664955	165.7536364049913	142.72987958160627	103.34104887257475	307.17709772365276	41.823886462018486	13.170446401053647	47	47	14	6	13	6
114540000	-54607.27630025759	-53612.43336327735	-994.8429369802418	-53612.43336327735	91.41704755097615	0.4810685259507384	0.033403920829167925	0.3299997122220703	0.04278113873818773	0.013559507262215519	0.03540172532324096	1.0873564928544057	4.5482761066654054E-4	0.4929812468667487	4.3240112772794975E-4	6.043027381854602E-8	0.5408037795503664	-792.0756451159921	162.85282643361109	300.2700870259029	108.91422152817216	187.68818017310863	53.0989813107504	46.390070706008075	68	25	12	9	1	18
114545000	-54615.92971251625	-53612.13084170083	-1003.7988708154151	-53612.13084170083	86.63707745627622	0.4729015080230735	0.033403920829167925	0.3372827504736362	0.04603058154757531	0.013559507262215519	0.030424764566292305	1.0341175089170629	4.662833170360826E-4	0.528099890205981	4.508310208517754E-4	6.838789555943571E-8	0.5537538691937464	-791.2492793541968	146.9265969644679	214.58614007309413	103.96872913424788	101.4765903279194	147.27205558836278	25.76294388433609	58	30	9	6	12	18
114550000	-54614.062171190715	-53615.19624728751	-998.8659239032027	-53615.19624728751	86.60120170115805	0.4729015080230735	0.033403920829167925	0.3372827504736362	0.044796644770084465	0.013559507262215519	0.030424764566292305	1.0341175089170629	4.4056790164520267E-4	0.5315576379748106	4.1636042046819477E-4	8.76529709343917E-8	0.6760161225257044	-790.8137130867093	197.10297983608424	280.2007513947056	100.26169924245981	93.63697755179977	185.4049848368283	29.466691153435665	56	30	12	2	14	19
114555000	-54615.83685865578	-53596.72095916614	-1019.1158994896393	-53596.72095916614	101.20485176345699	0.4729015080230735	0.033403920829167925	0.33631334847364536	0.044796644770084465	0.013559507262215519	0.0362406192083543	1.0750199051201033	4.629759687115596E-4	0.5455997350314611	4.2474306215115846E-4	1.0057280579420065E-7	0.6952097883865416	-802.8307277834749	231.75121978962622	405.3542537043628	233.338230114523	116.22029126871948	201.9287451026672	32.05557623452004	59	17	13	8	20	16
114560000	-54615.25369466481	-53611.752865201415	-1003.5008294633943	-53611.752865201415	92.10581815560833	0.46585292145621665	0.033403920829167925	0.33631334847364536	0.044796644770084465	0.012152850993046542	0.03346261907577394	1.1063340991980444	4.6263538179092925E-4	0.5290055129179934	4.322317682522807E-4	7.735523247349408E-8	0.6138479181604962	-801.2090699451097	180.72518583516498	201.78153880964194	335.6563896085204	126.8997631618529	28.923470155090033	41.7564476025625	64	9	10	31	3	16
114565000	-54620.157642645136	-53606.126342943964	-1014.0312997011681	-53606.126342943964	98.64058000794644	0.45779278134300455	0.03215596548538038	0.33631334847364536	0.044796644770084465	0.012152850993046542	0.030290641184831064	1.0350727603400574	4.7569198607780674E-4	0.5394700864611248	4.3187320216426145E-4	6.959492671020386E-8	0.5591842690335048	-801.5785417719625	163.32766526930573	277.81749481022416	323.9664256125958	143.0804327505057	74.01312063540878	82.66879457230966	59	21	1	35	14	3
114570000	-54609.22590739984	-53598.31051535889	-1010.9153920409507	-53598.31051535889	95.19208952893023	0.47785526545437784	0.030138315352781175	0.32991379700344525	0.05085716087642012	0.012152850993046542	0.03589628176334081	1.0350727603400574	4.5196594576607486E-4	0.5620694587742774	4.204194318107794E-4	6.770690394400803E-8	0.5709527786916874	-803.6430012596207	258.8869848084641	352.9271280909083	91.4627591921314	105.09328305686783	131.2584069193001	47.6176897716501	73	12	14	5	10	19
114575000	-54595.279548303566	-53608.455838428614	-986.8237098749529	-53608.455838428614	83.45938339197463	0.47785526545437784	0.03169798748676502	0.32991379700344525	0.05085716087642012	0.010495592489639554	0.03387721732214971	1.1483151285509101	4.7136031568662223E-4	0.5213036057379671	4.375952335552222E-4	6.518002327185362E-8	0.5486284741228373	-783.9606870548084	179.75193415535034	392.7592007052481	114.92446580279693	245.11459831352363	226.8231162353535	27.36983759975816	55	25	25	7	3	18
114580000	-54607.616430327405	-53594.13380225088	-1013.4826280765265	-53594.13380225088	93.87551293604407	0.47785526545437784	0.029597063769867274	0.32991379700344525	0.05085716087642012	0.010495592489639554	0.03387721732214971	1.129940246005345	4.8099690427332834E-4	0.5881325322402584	4.436691332383501E-4	7.594709692423697E-8	0.5708600587114977	-798.9952215780312	162.30340026727464	412.6658171952422	143.8457591342423	150.93891918020066	177.70872267862666	33.86713492462863	57	24	5	24	6	17
114585000	-54594.70237530879	-53601.03138044422	-993.6709948645763	-53601.03138044422	97.3154579763934	0.47096145102198345	0.029597063769867274	0.32991379700344525	0.05085716087642012	0.012637839094193507	0.03387721732214971	1.2025965740763067	4.734350062302735E-4	0.5060892345795098	4.32677785052552E-4	5.931282759550067E-8	0.5202123659272117	-802.2019872110446	166.1453425198063	201.3675510666925	241.85098710695408	146.49440407945076	243.1743050908363	37.79427905470235	51	8	14	38	5	17
114590000	-54623.042944935	-53619.49880100413	-1003.5441439308673	-53619.49880100413	95.90122590409973	0.47775188719805384	0.029597063769867274	0.32255113007302744	0.05085716087642012	0.014749497408123502	0.03387721732214971	1.1699143335482418	4.682455663439741E-4	0.513081807576936	4.1636512726260305E-4	5.580739328410764E-8	0.5327633467828197	-811.652787563563	384.9616337649665	121.90882875282811	149.86846105689577	162.11743791610635	84.46906377816352	34.90667365150961	7	2	93	12	4	15
114595000	-54632.063564002514	-53619.83570627082	-1012.2278577316993	-53619.83570627082	91.87265750246102	0.47775188719805384	0.03370119470227129	0.34050449441880526	0.04846942891587859	0.008718574503430571	0.0293901158940199	1.1699143335482418	4.62535852745694E-4	0.531395409169321	4.184666930704902E-4	5.376954624838065E-8	0.5094430517505293	-806.3626056797328	135.5749411071714	190.5286435673213	193.1807021462629	122.40288525106135	142.31747042513476	31.999735389463904	5	3	78	13	20	14
114600000	-54600.8772365999	-53575.83507174762	-1025.042164852285	-53575.83507174762	82.51681902095268	0.4863692155263318	0.03370119470227129	0.3412757480874853	0.04954445874735363	0.014534275083773768	0.031071432895028287	1.124908587711672	4.6408187008919213E-4	0.5483287274687776	4.2423039503976094E-4	6.38433118423448E-8	0.5503907858000421	-807.7595294495374	205.75755948115102	142.70059309073233	241.98476874064693	115.0595000589935	211.50152234622604	48.110198706166166	27	13	38	27	13	15
114605000	-54612.41171022147	-53592.056719376975	-1020.3549908445016	-53592.056719376975	88.81671942796802	0.46825940683870704	0.029447998869854455	0.33428594577346615	0.04601539301673399	0.010640008972511376	0.03726809118240263	1.130406240777941	4.7989926057313213E-4	0.5271707624899762	4.2869213252158224E-4	6.62842279162503E-8	0.5444712859062426	-810.3610773770979	214.67464990886214	193.92291013665442	149.93924694460904	100.0039910018235	150.88842830763397	43.47718719307967	21	57	23	1	13	18
114610000	-54641.90130699518	-53629.40000574831	-1012.5013012468681	-53629.40000574831	106.40314281745282	0.46825940683870704	0.029447998869854455	0.33428594577346615	0.05191546645344735	0.010231171137281172	0.042442742213305976	1.1012963651084717	4.6755439865364164E-4	0.5777051192332401	4.1535312366113085E-4	5.373162554416437E-8	0.5139376830134545	-813.7394889051511	184.5321272091837	167.38449801086514	220.71363460887252	146.19557998186878	62.14307243156395	33.22575321011787	46	30	37	4	15	1
114615000	-54641.47069351891	-53630.30873289309	-1011.1619606258199	-53630.30873289309	110.50678842380448	0.4761216669106754	0.029447998869854455	0.3494593289139247	0.04281180887974081	0.010310114931474445	0.042442742213305976	1.0600080087309354	4.487382093758794E-4	0.5216604763989291	4.01338503382713E-4	5.369105164117649E-8	0.5274307215877524	-814.7162481534858	169.48188188327168	278.1188413604137	201.81310065366878	42.44128561995339	12.330421358986662	10.660924857560033	38	47	30	13	2	3
114620000	-54614.78499669506	-53613.901601549966	-1000.8833951450946	-53613.901601549966	109.3328193697182	0.49766025134804925	0.03018095643214763	0.3494593289139247	0.05420192157461163	0.010310114931474445	0.042442742213305976	1.2821404794599343	4.525548585195309E-4	0.522998865719827	3.998027193386664E-4	5.234479127425529E-8	0.521213689477553	-818.7949881886187	154.39649334818077	254.0286420933125	151.272608671147	164.4807077997854	195.9191792446714	60.353805196467015	24	54	9	1	27	18
114625000	-54605.59008715367	-53588.04501937035	-1017.545067783323	-53588.04501937035	98.57114764296804	0.49766025134804925	0.03018095643214763	0.3494593289139247	0.0481554787277733	0.011168294559679283	0.035817344312007636	1.277055990906922	4.746235078303058E-4	0.5995076259072025	4.164189172928184E-4	6.696162687283204E-8	0.5744222956096158	-806.3101602268652	204.34523859556018	90.99855943602994	254.6142701916141	67.12421585047399	275.36756723002816	42.72477534135061	47	10	30	10	19	17
114630000	-54607.10551200713	-53591.5397954083	-1015.5657165988322	-53591.5397954083	85.64577162574376	0.49766025134804925	0.03018095643214763	0.3442074287627805	0.048866395111105534	0.014353737406286067	0.03635349720401009	1.277055990906922	4.809872378375166E-4	0.6165595065115569	4.205757459468847E-4	6.237699060931414E-8	0.5589358746305909	-812.5851031671964	169.16264752362912	202.7102079018757	246.8583267008269	178.04587810454447	31.11162682043813	19.74419207323858	39	15	39	27	8	5
114635000	-54607.888845600755	-53592.0309222912	-1015.8579233095579	-53592.0309222912	81.82169982866003	0.49766025134804925	0.03227431285626375	0.3442074287627805	0.052105729707732334	0.011550164695990489	0.035042611025402286	1.1752577262878705	4.689899720315456E-4	0.6209207213409692	4.0779802292719645E-4	6.33635123395645E-8	0.5769455384107668	-805.5425218115248	149.06013574592896	345.0292842419321	217.9433758284602	142.97208370108166	32.75403301815103	44.499858612158704	32	10	41	32	16	2
114640000	-54609.97801826223	-53591.73508604127	-1018.2429322209591	-53591.73508604127	88.0766198920007	0.5115849783148196	0.03474478410065602	0.3442074287627805	0.052105729707732334	0.013002402308322968	0.037848265060060816	1.5111577799820415	4.7464210725132317E-4	0.6417009484529745	4.1282596396798716E-4	7.208728924920698E-8	0.604915110619065	-813.6722419486233	210.2523762251929	223.82008715035445	193.24831854334303	122.90130948874317	37.24869362481145	35.49217558301045	23	46	26	20	7	11
114645000	-54598.33548882663	-53601.83160061523	-996.5038882113993	-53601.83160061523	86.14519334529349	0.5205017816046686	0.02764090703980649	0.3442074287627805	0.052105729707732334	0.010928923744732586	0.03914909470861222	1.51956808428423	4.8056063257865736E-4	0.5558650081554746	4.086080968898506E-4	5.629747584829062E-8	0.5446749872608632	-808.3994915389229	195.23449537160383	222.75975316221843	111.0115414268023	243.58977685076715	62.997712722449215	17.52401793905615	4	76	25	9	15	4
114650000	-54590.35370731322	-53593.19909569916	-997.1546116140618	-53593.19909569916	99.57356577789744	0.5205017816046686	0.03143837203593449	0.3442074287627805	0.052105729707732334	0.00937273299451263	0.03522101314702264	1.440062069550041	4.8365523480708707E-4	0.534102071199229	4.1192949516476786E-4	6.962404592663655E-8	0.5897980396767893	-802.2114334619679	237.91921762469678	222.97441528302306	401.13476460268055	138.87941940355793	22.23254891835359	26.49742401342398	14	51	9	41	4	14
114655000	-54585.06452926793	-53582.57253243548	-1002.4919968324514	-53582.57253243548	104.33470195159764	0.5205017816046686	0.03143837203593449	0.3442074287627805	0.052105729707732334	0.013909642280062876	0.03522101314702264	1.440062069550041	4.713989224962388E-4	0.5741752523315372	4.078184344610166E-4	6.670107096142498E-8	0.5874495358918361	-800.6514929959685	191.9635100960497	273.9210935560571	42.99723262059317	99.85063001070962	176.67720628159105	30.870137811333326	79	5	6	16	9	18
114660000	-54590.09158931423	-53574.16391600954	-1015.927673304692	-53574.16391600954	97.9670584078026	0.5194712277570832	0.03143837203593449	0.3442074287627805	0.04784912338402796	0.013909642280062876	0.03522101314702264	1.368393519168064	4.6833186128488505E-4	0.6198067687031695	4.072710657554932E-4	8.285979654039495E-8	0.6692992865992643	-803.0177812660779	220.84089069859849	151.07726183469762	54.80465706866899	86.8071748201271	201.7529825428548	46.78211602502688	86	8	6	6	8	19
114665000	-54616.451262461895	-53570.40367095847	-1046.0475915034265	-53570.40367095847	110.1538650938056	0.4856569560594164	0.02916535184521146	0.3442074287627805	0.04549144790537313	0.014368893396364192	0.03277370249467687	1.2844001889755206	4.7222085531487906E-4	0.5974696210921149	4.065618959873567E-4	1.0707450811947885E-7	0.6980175001483199	-802.7734801640825	245.91220914007945	339.8250907550342	156.212661891701	117.85810531562844	343.5978050174376	39.90794551900025	83	7	5	10	10	18
114670000	-54600.62123312098	-53576.63838296035	-1023.9828501606319	-53576.63838296035	94.52905430358601	0.4910573052986552	0.03434154455915481	0.34112238282156965	0.04731961487841636	0.010761910704446985	0.03421955473940508	1.2844001889755206	4.743236166400282E-4	0.6263019020957717	4.1440907708214256E-4	7.169746159089334E-8	0.5868828322285626	-805.8448111634858	213.59231037302834	59.22417277266292	98.88875590545454	118.67941592589867	162.5173434807072	30.01992962390205	94	3	5	5	8	18
114675000	-54617.01822232742	-53607.85540168484	-1009.1628206425711	-53607.85540168484	88.16390601040375	0.4886978728231832	0.028082355723193345	0.34112238282156965	0.04731961487841636	0.011472472729049575	0.03421955473940508	1.2624288751575752	4.7532253184327393E-4	0.6063633360292029	4.1257172940340283E-4	7.296202250959039E-8	0.5910981219273633	-800.7509615274704	202.1965401567424	64.78195156508964	132.0329873428751	321.44931386997735	152.26925778837742	18.446190990717646	92	4	11	6	2	18
114680000	-54601.89793991219	-53598.00883701738	-1003.8891028948079	-53598.00883701738	115.94761349990823	0.4886978728231832	0.028004972383792858	0.34112238282156965	0.04911156436524609	0.011472472729049575	0.03421955473940508	1.201014951917769	4.606038870358953E-4	0.5996071019544205	3.96882280701458E-4	6.7855751743954E-8	0.6004159671429146	-802.3322177261527	221.30155559490214	559.1601147355283	125.17709252318228	133.56406556919652	28.93443210895152	36.22366209467856	76	3	24	15	13	2
114685000	-54604.793300970734	-53635.18059539593	-969.6127055748096	-53635.18059539593	101.72152877225558	0.4886978728231832	0.03054592460087361	0.34112238282156965	0.050350257639439316	0.011472472729049575	0.03352614511729649	1.201014951917769	4.5500840650705335E-4	0.4681788311986124	4.0601126268992744E-4	4.284961321832403E-8	0.48022841423654644	-798.3912614138555	181.0756756374172	318.86655077315794	158.46506417392166	29.57766673921737	18.65696816614315	24.645880232122305	63	20	31	4	8	7
114690000	-54603.47086158693	-53605.437566442815	-998.0332951441139	-53605.437566442815	101.68955346792086	0.4886978728231832	0.03281625736165335	0.34112238282156965	0.047224720937896716	0.010451041756377406	0.03352614511729649	1.201014951917769	4.71594238438362E-4	0.5394884688109871	4.137670149448084E-4	7.252842945853726E-8	0.5927485438054207	-806.8673842330182	225.52047215226023	260.1383968376242	129.3471356338778	87.12705359500835	39.267442962224436	50.08503077401312	61	26	29	4	1	12
114695000	-54617.50955866035	-53605.64089105124	-1011.8686676091105	-53605.64089105124	100.27427000383331	0.4908283741382081	0.030689565918702193	0.34112238282156965	0.05058255473205211	0.010451041756377406	0.038881231311647564	1.2467368022064567	4.8289444018754287E-4	0.5273816280426536	4.2985985967414263E-4	7.500049839518039E-8	0.587037620652197	-811.159803830235	154.35477176553223	310.34515463615315	227.35989669835234	87.89663112453378	156.61571956126235	59.66005453977563	41	23	27	27	1	14
114700000	-54610.638888537855	-53622.28038377829	-988.3585047595624	-53622.28038377829	103.62531928067969	0.4770703919716383	0.030689565918702193	0.34112238282156965	0.0435119529101729	0.010451041756377406	0.038881231311647564	1.2153428805005422	4.844658338900537E-4	0.5028567985604466	4.3586235647871425E-4	6.33804897697196E-8	0.5237744368070624	-802.4756562094996	200.19025255064585	121.27519351089688	345.58134194314874	84.34216252655014	27.186797714681827	18.762277732516196	48	5	31	31	16	2
114705000	-54593.37793806225	-53605.678184905635	-987.6997531566178	-53605.678184905635	99.0020063576402	0.5182416152071543	0.037477178220080155	0.3293425332509462	0.0477001358571242	0.013447764510219362	0.038881231311647564	1.3075624051779557	4.564311703220749E-4	0.44657076927786993	4.2443729117147506E-4	6.827908268494088E-8	0.5562865841596576	-794.8796838708811	192.0539935330922	116.58035397212633	334.36729612343953	122.65154111197636	32.463554127318545	34.77508699841182	56	4	24	32	8	9
114710000	-54587.925925731935	-53603.33381566052	-984.5921100714212	-53603.33381566052	98.44361186360725	0.5182416152071543	0.03133929932503552	0.3293425332509462	0.0477001358571242	0.013447764510219362	0.03056357713847142	1.394418868129286	4.627728159234331E-4	0.487793655630831	4.224248470082434E-4	7.719551016393596E-8	0.6001608436863854	-794.3840536040741	233.4134571318089	630.1433631407606	123.70427766808511	61.94163318546881	211.0974036554202	29.69659556582748	62	16	12	20	6	17
114715000	-54561.36755416114	-53609.69038689748	-951.6771672636572	-53609.69038689748	94.02854997701188	0.5448515620244513	0.03534933142645162	0.3295300535195748	0.0477001358571242	0.01330640702105651	0.037547739837099414	1.6660171120237683	4.6320269345720405E-4	0.42194796477183355	4.222264086343457E-4	5.117040163818141E-8	0.506878421336156	-795.5019145552702	168.73854661777483	286.9156788731906	53.661837362063245	84.17998447990617	235.22363884158423	28.937297045553414	34	49	5	23	7	15
114720000	-54579.70638096279	-53606.774042575315	-972.9323383874747	-53606.774042575315	96.93139261312348	0.537487652556296	0.029740519196600104	0.3295300535195748	0.043281539430711134	0.011058956374511146	0.037547739837099414	1.840945672958892	4.727897927571758E-4	0.4298925434625578	4.308618054093158E-4	5.806577015492083E-8	0.5151273334388523	-804.8141727274381	211.57965312887936	240.14234071031638	127.9395689470408	139.83102028685659	162.25876400153334	29.21599036332242	67	8	12	5	23	18
114725000	-54609.96267893563	-53629.37436716337	-980.5883117722592	-53629.37436716337	85.99493782508873	0.535385981240062	0.029740519196600104	0.3232918797478216	0.043281539430711134	0.011058956374511146	0.037547739837099414	1.886887206692725	4.730535749443518E-4	0.4968400273491458	4.34449181866489E-4	5.998614393216886E-8	0.5378257883602119	-803.1536751715704	216.7360361454162	324.3523643847809	96.77187640424458	150.98737802577818	136.9912019436552	41.58880673104762	68	9	12	12	13	19
114730000	-54595.22894260444	-53615.63471089599	-979.5942317084456	-53615.63471089599	74.5026172438054	0.535385981240062	0.031016361261390898	0.3313979539469644	0.04370097070738865	0.01201847906639833	0.02857913312671342	1.886887206692725	4.685007397956461E-4	0.48553962025200215	4.474655215073265E-4	6.131784980948088E-8	0.5311439815189662	-792.7745549672504	160.1319352038851	344.699525077475	349.0481722164502	106.93487114991312	243.1747824703586	35.70173007224956	57	14	4	35	5	18
114735000	-54600.72598752425	-53617.819892416745	-982.90609510751	-53617.819892416745	83.46718300229305	0.5457275949423565	0.031016361261390898	0.3313979539469644	0.05086192560610593	0.01201847906639833	0.03126232560031528	1.886887206692725	4.624227120403802E-4	0.4944660475316099	4.3504897570177236E-4	5.831135180368528E-8	0.5356608422245032	-803.1570172530596	201.7895078949718	162.74896721156628	314.5330832508844	217.9377940326675	201.67118821800156	52.12214630191853	9	33	30	31	11	19
114740000	-54585.867393476634	-53595.718244873664	-990.1491486029664	-53595.718244873664	80.99522698677619	0.534551138867308	0.031016361261390898	0.3313979539469644	0.05086192560610593	0.01201847906639833	0.033325912613874506	1.7542334247008253	4.620806631870446E-4	0.5114248715345138	4.310878550463229E-4	6.220853730970819E-8	0.5584666495559976	-799.32737489855	194.35529774758479	333.81591405590007	252.21163088425067	86.7933564102672	152.7723547030443	21.170331283588737	37	4	40	21	13	18
114745000	-54624.466671580114	-53636.87950627691	-987.5871653032028	-53636.87950627691	95.33294051924618	0.534551138867308	0.03187687209830629	0.3313979539469644	0.04656157459559404	0.007569563798029593	0.033325912613874506	1.494213848805093	4.5685749808917545E-4	0.5379683853461047	4.2652913459020414E-4	6.712197129500535E-8	0.580740037473547	-791.2913675850882	177.23147617192342	167.2062050814458	273.2618423164773	88.59191127001142	227.1427400461777	28.764870372686957	21	11	54	24	4	19
114750000	-54609.35560076312	-53608.67146745518	-1000.6841333079395	-53608.67146745518	82.93054196013553	0.5426285035322039	0.028274554889495818	0.3348628693826225	0.04656157459559404	0.010876278399291886	0.033325912613874506	1.494213848805093	4.3409100292383213E-4	0.5081264660258195	4.221030705122338E-4	5.382541797339836E-8	0.5297645872828274	-805.8500975701592	217.34054131664502	324.4136588748484	77.48359209588682	79.09957316353616	81.86170478620863	27.363902038604824	54	33	1	20	13	12
114755000	-54630.5680993775	-53612.74869376613	-1017.8194056113748	-53612.74869376613	88.02948878234821	0.5339608056838391	0.028274554889495818	0.3348628693826225	0.05028184202874626	0.009293132674149789	0.03600836352897683	1.494213848805093	4.214758104422403E-4	0.5030950308217875	4.163667338738353E-4	5.3801252921287244E-8	0.5205308657903388	-791.3127739112915	192.1985468588258	143.95971882554008	355.0100713955014	81.80688029367684	279.0014797377728	32.67319517233412	44	18	25	25	4	17
114760000	-54618.021096526405	-53611.59654850436	-1006.4245480220446	-53611.59654850436	89.16352831996818	0.49980753644082526	0.03125584680272915	0.3348628693826225	0.05028184202874626	0.012164682945347645	0.03600836352897683	1.494213848805093	4.4211047863082563E-4	0.4976303308206705	4.343780038702227E-4	5.630700223316715E-8	0.5273514345199838	-790.1474323736452	213.67323497360402	696.7429640482499	322.4764615187809	95.54189716873036	150.625389287575	26.997629700200218	71	5	2	32	7	16
114765000	-54632.23448164659	-53615.410158972976	-1016.8243226736148	-53615.410158972976	105.36496669281765	0.5228952931839953	0.031406965535580214	0.3258165288511358	0.05028184202874626	0.011534948148328408	0.03600836352897683	1.4208675447702193	4.2532125129849356E-4	0.5428742769183769	4.042987077849681E-4	6.188579400279254E-8	0.5846464821939805	-810.8048433989837	271.6625898544972	177.05641959555197	221.69235676606667	103.10547798103791	32.57791272311829	59.16172852147623	86	1	27	4	9	6
114770000	-54613.62039155484	-53612.07985736606	-1001.54053418878	-53612.07985736606	111.1261731205767	0.5228952931839953	0.03252268560425434	0.3519676472521535	0.05028184202874626	0.008883741913961374	0.030579546403624775	1.3983094828964648	4.0839706289230764E-4	0.49831266332650226	3.9015826604936867E-4	4.451231064804309E-8	0.5274026784716225	-812.2972137995458	193.01637948203998	286.79096672925994	125.77769733154753	133.53181709991898	319.6603199249473	31.412932924437484	65	10	34	9	1	14
114775000	-54599.124039910384	-53600.884177146974	-998.2398627634093	-53600.884177146974	115.1273986950189	0.5228952931839953	0.029720700003741274	0.3519676472521535	0.043983718031569405	0.008883741913961374	0.030579546403624775	1.4759089468203843	4.065956663448883E-4	0.49272507954041594	3.8877358656020473E-4	3.610622820940289E-8	0.4894889306014202	-818.9230822835868	262.42980165165324	307.8139065349421	291.0708834074733	317.61795949421776	104.65515310487405	45.275921776464344	35	13	2	33	36	14
114780000	-54593.232485800836	-53594.56935158577	-998.6631342150645	-53594.56935158577	90.47578901713061	0.5187929021093423	0.02768770006056765	0.3157644325208122	0.043983718031569405	0.008883741913961374	0.03639242014362498	1.4759089468203843	4.127378026557527E-4	0.4639668075764392	4.0174269690569625E-4	3.589897993838002E-8	0.4656856020216221	-819.1653865981317	216.53873551760293	114.99392833610229	517.6615205088942	235.57141273555047	128.34993291515173	44.92239282951175	21	15	10	44	23	20
114785000	-54614.547387741375	-53588.538340369305	-1026.0090473720732	-53588.538340369305	99.19573464460426	0.5187929021093423	0.026396167305255597	0.33938676062070894	0.049681246438131176	0.008883741913961374	0.034932916406959155	1.593044021225218	3.9330752417940216E-4	0.5416948463692158	3.866231914308675E-4	6.067360448008464E-8	0.6129026401528003	-820.7627674327341	210.65587429758057	236.06446312372918	271.6298009472121	131.09780227547438	246.88888558307053	35.60028060825639	41	25	22	16	11	18
114790000	-54620.79925159335	-53608.397426690615	-1012.4018249027357	-53608.397426690615	94.54679249116467	0.5276786752232189	0.026396167305255597	0.32771866486145945	0.049681246438131176	0.012018593017156553	0.02791246879789782	1.593044021225218	4.0573924371281844E-4	0.4965465387903017	3.898492416795888E-4	4.103811999063086E-8	0.5063207621241812	-824.5149138047449	219.66904950804826	117.57301794628863	353.1253243214958	89.05343364486339	150.26782632414464	41.13388815397552	45	14	26	27	8	13
114795000	-54614.868643636946	-53598.24995392771	-1016.6186897092316	-53598.24995392771	83.64625642951796	0.5276786752232189	0.026396167305255597	0.32771866486145945	0.048726515907131264	0.008408300332854094	0.03927674145052296	1.593044021225218	4.3709386653883905E-4	0.5172919142803866	4.193635193015403E-4	5.5621842924739355E-8	0.5569190200569816	-819.177957982949	229.33973402383916	380.6596969550146	320.5669102188546	181.83430520148596	251.09510323807882	33.60770759571425	37	20	25	18	15	18
114800000	-54619.12194926284	-53590.01723842482	-1029.1047108380149	-53590.01723842482	94.1394158923236	0.5323326828473495	0.026396167305255597	0.32771866486145945	0.040795671170052575	0.013657624788387192	0.029308923363062376	1.5708351821003192	4.2862260843678325E-4	0.5618151128022798	4.0519147301863793E-4	5.823514209127522E-8	0.5625229515683547	-815.8295834894936	214.45369780813536	211.96061028596597	316.6367726440186	159.02662548428958	21.619061386104374	17.621217288260873	36	31	18	32	1	15
114805000	-54630.05668882976	-53619.0046543526	-1011.0520344771614	-53619.0046543526	124.79612006243607	0.5323326828473495	0.026396167305255597	0.32771866486145945	0.05020216594072931	0.013657624788387192	0.032227766286566775	1.6050645748916172	4.229413202321968E-4	0.5003384162315132	3.8694337548290155E-4	4.573488348072996E-8	0.5177312085990596	-815.7521376127618	244.82056204579106	356.66087622284044	422.4787701684197	132.83315814138308	32.45646148872645	32.40787503237357	61	6	13	35	15	3
114810000	-54597.84804512714	-53598.08934494732	-999.7587001798147	-53598.08934494732	116.29975979326828	0.5323326828473495	0.027198848985079335	0.32771866486145945	0.04741197753293842	0.012135324602405654	0.035359298602256506	1.730246648517232	4.1973690365934053E-4	0.5394721406649664	3.79464186939255E-4	4.393240202742052E-8	0.5221201145019296	-813.916893085698	232.8761527075612	429.7352095203875	105.97292942357912	141.60379607185553	20.66871745277838	27.22514417115251	68	14	14	23	10	4
114815000	-54600.27016476739	-53610.07279622927	-990.1973685381196	-53610.07279622927	106.23036931988216	0.5323326828473495	0.024845637878294895	0.32019216114710924	0.051140560956197234	0.008646373917134817	0.035359298602256506	1.730246648517232	4.3152100860334967E-4	0.4559757084687741	4.0454611317699814E-4	4.162618765705536E-8	0.4818466150345874	-816.3314273638872	216.17795612794012	276.2820113861511	134.08167006208848	107.74907780107054	89.02210104230825	18.495553325503323	60	28	1	23	8	13
114820000	-54599.59879846659	-53618.2002804937	-981.3985179728896	-53618.2002804937	102.74747864637112	0.5455439646582024	0.024845637878294895	0.32019216114710924	0.041753756859784046	0.008646373917134817	0.035359298602256506	1.7969793335715816	4.3481597281998734E-4	0.4401418047974231	4.089657448160862E-4	3.8394800467120006E-8	0.4546922810739119	-814.7256130758092	255.81155445009182	542.5235759680811	321.64423903518275	151.89802615907152	101.32692658700267	27.216689621226706	69	7	1	38	1	17
114825000	-54602.38271877289	-53623.215970446385	-979.1667483265063	-53623.215970446385	94.41303307189193	0.5455439646582024	0.02516942797630404	0.30744496013483896	0.041753756859784046	0.013282522452655007	0.03200219105191651	1.6777880868002177	4.094756782276933E-4	0.4442906674993633	3.897798315727742E-4	3.197589965170008E-8	0.44463772241276917	-812.3729559346214	229.59288671847898	388.63835805477817	323.9000759559416	46.90084250844389	131.64564090842092	23.592312735363905	64	9	10	3	36	11
114830000	-54593.892374608135	-53622.61206135946	-971.2803132486748	-53622.61206135946	89.90517563404998	0.5455439646582024	0.025050549054548704	0.35321081513101393	0.047220974379774135	0.011833812297144692	0.03775523879880772	1.6777880868002177	4.0756050049346005E-4	0.46192145716460536	3.9888495265249564E-4	3.2833320621713034E-8	0.45063068759178015	-812.2270346962199	238.77172881349395	435.8270910463088	106.0011770428602	151.27746360842534	173.03189598564163	20.211674023398018	64	12	3	10	29	15
114835000	-54572.438516652845	-53583.53709391312	-988.9014227397256	-53583.53709391312	90.05492886904295	0.5265811925456106	0.03252986429851853	0.3342426432012623	0.04869985145115021	0.009097468647687889	0.029966891594619603	1.6777880868002177	4.062759232311062E-4	0.48053126738851865	3.976013822954008E-4	3.3015903380015225E-8	0.45402237351332825	-814.9481486723704	199.53148039314908	280.89394503333233	439.9141975204564	184.22634342023687	207.32847448206002	19.995084082635604	59	9	3	4	44	14
114840000	-54602.72483716825	-53600.4886141957	-1002.2362229725475	-53600.4886141957	96.11299223591446	0.5265811925456106	0.03252986429851853	0.3342426432012623	0.050560029516070304	0.012988397597438181	0.03539756598906995	1.6777880868002177	4.1296444507235146E-4	0.468510886484327	4.0398548942793946E-4	3.997527715088856E-8	0.48155221618938077	-811.3967458162243	209.28043449048369	195.42004071807426	275.85381655794276	702.6836162158825	133.8865886903299	28.604722732843726	44	21	1	5	46	16
114845000	-54580.175793225324	-53592.88992120686	-987.2858720184673	-53592.88992120686	95.18587382121201	0.5265811925456106	0.03252986429851853	0.3346164366125858	0.050479515419149655	0.01247139117825128	0.03796146585590905	1.4210871544960892	4.060191356188501E-4	0.4611036572276008	3.8609264822196524E-4	3.683680272291085E-8	0.4824287302749352	-814.3303934651688	279.5443792905732	235.37325064568458	217.07847541980593	612.6274300537144	187.1466518545323	18.799687687283264	13	42	13	5	45	15
114850000	-54607.80897293257	-53607.972009180936	-999.8369637516362	-53607.972009180936	100.0810710324728	0.5265811925456106	0.03252986429851853	0.3346164366125858	0.050479515419149655	0.010707344264437708	0.029135936641142186	1.4604691365169022	4.1380279166686694E-4	0.47151230034578845	3.9325440292673527E-4	3.972083261726936E-8	0.47558345492079357	-817.9774365224414	210.15167028475074	159.7263764386788	330.40860730265166	115.7480322584355	119.78713420845956	37.837526082717815	5	19	57	8	31	13
114855000	-54618.66893943939	-53599.80387863916	-1018.8650608002316	-53599.80387863916	89.39009938641628	0.5302054340370053	0.03252986429851853	0.33586830419509217	0.050479515419149655	0.01054720902128319	0.028187130462036938	1.4604691365169022	4.098892213436878E-4	0.47994603721636914	3.968665310789715E-4	4.459741956528751E-8	0.5073092672426388	-819.2991627588192	208.60943812394953	148.16438565555586	387.3231561539152	79.03754864305668	171.48020169101102	42.31994349937995	25	16	42	11	24	15
114860000	-54620.770175854996	-53611.01355278386	-1009.7566230711402	-53611.01355278386	86.26821837611071	0.5060706343638521	0.031231487015310054	0.33586830419509217	0.050479515419149655	0.008953159271869128	0.03659419532552127	1.4604691365169022	4.033815444783948E-4	0.5105712207397466	3.912669897214231E-4	3.834094073519503E-8	0.49232600900180545	-827.8695165564616	407.9081745521456	243.2258334090588	281.3073461454661	271.03044456901165	106.17779076752646	40.7700985945045	4	29	77	4	1	18
114865000	-54623.86274172209	-53622.03769294984	-1001.8250487722564	-53622.03769294984	83.62782018325619	0.5060706343638521	0.037098089433689044	0.33586830419509217	0.050479515419149655	0.009802170475577385	0.03024077302120715	1.4562549549571067	4.069031766457667E-4	0.4030699654923837	4.064858002614964E-4	3.735513616859957E-8	0.46275380537921196	-824.6312879684814	196.075471438186	290.3246286461128	290.8995677304003	112.67803628718059	159.49634919843143	36.941518978114935	30	50	19	12	5	17
114870000	-54618.32945943615	-53607.75578334324	-1010.5736760929173	-53607.75578334324	85.61382764104039	0.5179396183146125	0.037098089433689044	0.33586830419509217	0.043686982427492235	0.010718991558776637	0.03024077302120715	1.4562549549571067	3.9941281555836724E-4	0.46600403333344587	3.971590128400277E-4	3.932323497925686E-8	0.49787518929644536	-822.3736597773519	318.5563101407781	356.309728821533	149.20910896154794	25.361694245949025	34.19333121356084	70.30837367670568	42	42	33	6	9	1
114875000	-54639.13597808298	-53611.47726426417	-1027.658713818815	-53611.47726426417	102.80749620860219	0.5179396183146125	0.037098089433689044	0.35566407844650944	0.038939938850296126	0.010718991558776637	0.03024077302120715	1.470076562727473	3.826164433421603E-4	0.4714238837781594	3.80997793715227E-4	4.5075703158652236E-8	0.5400422949944831	-824.2812319687898	308.4858926170903	315.1161525853023	121.6626664498154	34.420346271229334	20.161672708846435	14.076950236071372	57	29	27	15	2	3
114880000	-54632.84938532684	-53614.51904458645	-1018.33034074039	-53614.51904458645	85.19388175918677	0.5179396183146125	0.037098089433689044	0.35566407844650944	0.041938096407499466	0.010718991558776637	0.040073667326829585	1.3702174358826122	3.915401012651246E-4	0.5086135282753147	3.9566798900418214E-4	4.36517137153766E-8	0.5179489979297398	-821.0455031095611	202.51938293819438	374.6713644614688	117.4749061564395	57.69198430540723	47.03922215691257	43.60604656365176	53	28	35	14	2	1
114885000	-54639.790596421226	-53620.17369159376	-1019.6169048274695	-53620.17369159376	79.3242628081374	0.4968381103969539	0.03273244077241163	0.35566407844650944	0.05593844890472053	0.010718991558776637	0.03143671367123952	1.2095651075083886	4.01868274339484E-4	0.5144997004185543	3.989197108305667E-4	4.681569229635558E-8	0.5382879106759301	-816.7890303651096	169.2049928595188	342.0747000891904	137.17043954602693	119.23234894939239	55.11527494994732	11.15296861760064	35	44	36	4	11	3
114890000	-54622.75071746351	-53621.5683782333	-1001.1823392302136	-53621.5683782333	92.90902087817133	0.5070215370230393	0.03273244077241163	0.3170867249383247	0.05593844890472053	0.012318635607167406	0.03143671367123952	1.392441581479298	4.0637051837687585E-4	0.5479017698943661	3.9425671045718305E-4	4.47236902988862E-8	0.5594796902987624	-815.4624295679954	243.11636674536237	496.036577551409	129.40904865936744	47.077240238233244	43.59026637190554	25.107188732067286	63	17	36	4	8	5
114895000	-54614.20188035536	-53597.68864379365	-1016.5132365617127	-53597.68864379365	100.36342441543836	0.5070215370230393	0.03176175884941939	0.32758408368445097	0.034485197977406165	0.012318635607167406	0.03143671367123952	1.392441581479298	3.9478519331425884E-4	0.509930612827952	3.8440502074784744E-4	5.792113635876263E-8	0.6122481020042083	-817.8346376465371	237.98561413545895	409.6510104203588	130.66916667934433	81.31154624522834	94.78998666174412	37.1106315973638	66	12	36	2	7	10
114900000	-54633.81004831024	-53612.562895270275	-1021.2471530399603	-53612.562895270275	104.67836688486712	0.5070215370230393	0.03396795620677947	0.32758408368445097	0.048828967834075046	0.010876365875095457	0.032873879259767626	1.3032695959231735	3.937691968841874E-4	0.46285742530921337	3.754941405615958E-4	5.098076073921968E-8	0.5597622463529832	-823.6484637701731	194.0692982482656	450.91855074644036	366.33250087790384	123.21793251305881	29.163968120364128	79.18783583493577	68	4	15	28	7	11
114905000	-54638.67606750861	-53621.462306520436	-1017.2137609881732	-53621.462306520436	119.22009641322798	0.5079029625035965	0.03313629221832095	0.3616493639228803	0.04404046971476787	0.010876365875095457	0.031130011899656942	1.3032695959231735	3.814538293943947E-4	0.5036539469980914	3.587054724272154E-4	5.195111661815006E-8	0.5869712435842535	-815.2860563872003	229.09362811918908	360.4294823556177	85.65979272638377	183.84705990006196	34.18450426988801	22.39233172959276	57	24	23	13	14	2
114910000	-54622.94319120922	-53604.663760532065	-1018.2794306771516	-53604.663760532065	109.11931055600779	0.5079029625035965	0.03313629221832095	0.3616493639228803	0.048908948980604494	0.01322877702170164	0.030332983593380932	1.3032695959231735	3.927091432818739E-4	0.522932613739886	3.6890872001185806E-4	4.578222638915416E-8	0.5548711050968455	-827.0215235771888	282.2800040147585	442.79889191158776	156.01532732066866	72.73575790615821	25.879610116878247	32.6060162415051	68	19	29	9	5	3
114915000	-54623.488459056585	-53608.19896955795	-1015.289489498636	-53608.19896955795	114.98382750423528	0.5079029625035965	0.026703265252989338	0.3616493639228803	0.046733254261368616	0.01322877702170164	0.030332983593380932	1.2950857933675908	3.7754636482960715E-4	0.4700926421220484	3.572626361548651E-4	6.152536668173265E-8	0.6492544911858991	-823.5240840468178	303.04756528561404	246.76113967291437	488.7784517766971	83.12824215100513	229.91758599037604	31.814618520469434	7	58	18	11	21	18
114920000	-54629.25654465071	-53610.74793382457	-1018.5086108261363	-53610.74793382457	114.38556211308068	0.5031579796630582	0.03124477081174472	0.3616493639228803	0.04263998546044661	0.01322877702170164	0.03868016953137027	1.2950857933675908	4.1967461823060135E-4	0.5128096569562424	3.8554412353621834E-4	6.157845727116266E-8	0.5991728099560639	-822.5071607806826	152.43812320923195	193.2857372461158	297.8169999812544	139.52831629666628	195.60843384822604	51.73763428215848	1	33	45	16	23	15
114925000	-54605.40203988076	-53588.89733744225	-1016.5047024385149	-53588.89733744225	97.41307263421254	0.5244388536636072	0.03124477081174472	0.33112073205860054	0.04263998546044661	0.01322877702170164	0.033245342265571604	1.6610726966161573	4.021326929474084E-4	0.4854486643264046	3.76442926211147E-4	4.7564204271994026E-8	0.5450694700444446	-822.6568623910985	250.62924062590875	257.97996285128085	149.37444381870438	151.20459707796323	41.75288847442652	36.08156480597074	76	11	7	21	7	11
114930000	-54632.9060770778	-53609.14508987149	-1023.7609872063146	-53609.14508987149	110.63848338460313	0.5388087976894046	0.029993950172544134	0.33112073205860054	0.04927881043546238	0.014149861035583536	0.03415277178028355	1.5394371627915744	4.2077461205437204E-4	0.5285138560243476	3.8582844345454056E-4	5.567501929236706E-8	0.5707238579922767	-820.4791212170599	211.34731790644798	192.3739928877111	440.5185225253749	124.55841774978734	165.42376898521687	39.12394941340119	49	11	22	18	13	20
114935000	-54608.14473847302	-53598.042624546506	-1010.102113926512	-53598.042624546506	102.23342915724258	0.5229594974381636	0.029993950172544134	0.33112073205860054	0.04927881043546238	0.014149861035583536	0.028836091645484275	1.5356940826965304	4.246273269000893E-4	0.5429093665120022	3.7407648777094894E-4	5.009428240499276E-8	0.5745025680806999	-824.0298159407724	213.6868280313438	308.8585643988329	482.7736683263472	138.54673908977938	15.01425404203328	43.726952410028154	59	12	5	41	8	8
114940000	-54621.87063383181	-53607.32606900497	-1014.5445648268374	-53607.32606900497	98.69070085395794	0.5159086445828708	0.026722959023726834	0.33112073205860054	0.04500054316683512	0.012689236059672381	0.028836091645484275	1.5356940826965304	4.296074681948199E-4	0.5790756818244389	3.7671763350007596E-4	5.5756472529445625E-8	0.5959223489276956	-823.5585195767355	179.2737723824593	177.6647532061417	490.1229480101296	386.9758125776619	161.26234961476413	34.023787502868934	32	9	6	28	38	20
114945000	-54643.89342266988	-53622.80616502572	-1021.0872576441562	-53622.80616502572	107.35849725744922	0.5159086445828708	0.0371954603644433	0.33112073205860054	0.04545272062827469	0.011150685933273757	0.0380392888277123	1.5356940826965304	4.33398863372434E-4	0.5156481632437044	3.7522599282743986E-4	6.066358893935552E-8	0.5847513320096557	-820.6489921608868	205.3014382640602	192.87225685409456	394.94323361925143	120.36790175402453	223.33774397545236	36.615486710706236	16	30	27	21	18	21
114950000	-54641.16242091286	-53622.9150841355	-1018.2473367773597	-53622.9150841355	106.40803470057112	0.5159086445828708	0.0371954603644433	0.374712644011254	0.04412374771661323	0.011476836665675757	0.037112843363114406	1.5356940826965304	4.551140762203756E-4	0.5677015698332977	3.7817696734005E-4	7.276622571381022E-8	0.6394359243481892	-819.7364914434212	184.92817671864336	590.2121587741129	458.24205343625147	102.36551662960473	180.11319577436123	37.58986261263843	45	12	19	22	16	19
114955000	-54635.49847861369	-53611.159739177856	-1024.3387394358324	-53611.159739177856	113.82056252444464	0.5159086445828708	0.027435717835752865	0.33435231849515396	0.04412374771661323	0.011306719201349092	0.03296561129670716	1.5133386740119052	4.6390919947385457E-4	0.5798644178251706	3.743645989372112E-4	9.992243328869118E-8	0.7335292823071845	-823.572738835267	237.25486122999575	510.7351317842185	390.36993446990743	143.99975893717286	55.010020355121945	50.192600453299235	51	3	24	39	6	10
114960000	-54590.56405996494	-53596.92238802748	-993.6416719374639	-53596.92238802748	97.93256799503965	0.5159086445828708	0.027435717835752865	0.33435231849515396	0.04676001785893322	0.011306719201349092	0.036846018138611526	1.5133386740119052	4.581274231019227E-4	0.5187504648448557	3.8137010597571753E-4	8.065470680098914E-8	0.6752997313860513	-823.5335204655897	163.65915401611872	346.52225522159176	234.79552329191975	113.67789980308949	51.33206205044767	31.667096058730504	37	31	11	33	16	5
114965000	-54604.828726172746	-53601.27516380637	-1003.5535623663718	-53601.27516380637	91.00166304183304	0.5159086445828708	0.029112362818995974	0.34018686143627275	0.04825651067847764	0.011235880437914047	0.03314350975524699	1.5133386740119052	4.610860662280492E-4	0.5251941770021133	3.928256393362051E-4	6.561974218703273E-8	0.5851826127794856	-814.720622261083	189.84054273591613	323.8656504312931	104.6337694172769	241.80337027802054	60.03658813799226	12.375636633981737	35	49	20	8	17	4
114970000	-54620.01859658741	-53632.88238169446	-987.1362148929571	-53632.88238169446	77.30648876467	0.5159086445828708	0.031914088987332806	0.34018686143627275	0.04825651067847764	0.011272910639401479	0.034031210652973806	1.4236219763709292	4.453212077983346E-4	0.521335427583645	3.8859251267144576E-4	4.151366438243769E-8	0.5095394628983734	-817.907524360953	277.4771263909167	433.7318365301509	83.69478633032672	195.5303264978205	51.02365753010389	31.358489369153013	67	14	24	9	14	5
114975000	-54624.735699662626	-53638.00114180982	-986.7345578528035	-53638.00114180982	78.68621067436887	0.5029614320026451	0.02865070402287337	0.34018686143627275	0.04637075798271531	0.011272910639401479	0.032241948304161265	1.4236219763709292	4.423649048940439E-4	0.49808351505877635	3.8384293255571073E-4	4.728922687196159E-8	0.5337960210272248	-825.2717056856444	204.86803498223995	271.4181744245052	147.60354918330563	88.41619881892035	41.242084382033994	43.064906803148105	65	18	33	2	5	10
114980000	-54610.7507644319	-53639.22554615704	-971.5252182748571	-53639.22554615704	84.34954796983283	0.5029614320026451	0.033707906635806965	0.327121737694958	0.04637075798271531	0.011063934102250293	0.032241948304161265	1.4236219763709292	4.600262779442252E-4	0.47833809637812247	4.03100280256652E-4	4.7083350601073384E-8	0.5133965091477709	-815.1867467352158	214.28343218139904	356.2291065532492	68.5664142715692	275.156230253188	24.698381661781212	52.38915525566817	11	72	18	12	7	13
114985000	-54622.820596640704	-53632.8439195882	-989.9766770525019	-53632.8439195882	89.0000263434997	0.5029614320026451	0.031172449908582135	0.3385689508021001	0.04637075798271531	0.011845806936876663	0.032398219730733854	1.4236219763709292	4.51472832742136E-4	0.4954606591822666	3.9441141656661833E-4	5.48386058605611E-8	0.5390944289842194	-816.9875679872634	371.18402777147725	280.9673503317935	52.91377186768724	163.53382158308233	29.150738905990572	32.839539051737205	18	68	17	10	18	2
114990000	-54609.856944343504	-53633.13475106993	-976.722193273581	-53633.13475106993	88.36357490256684	0.5036053288867142	0.031172449908582135	0.3385689508021001	0.04637075798271531	0.011845806936876663	0.032398219730733854	1.3479413163889984	4.752112168026159E-4	0.4826356296095214	4.0356520131429086E-4	5.864478967335096E-8	0.5518603218052553	-810.4991346391894	190.52468311499726	354.015249479592	90.43343327024105	243.12994741208786	39.496474473011546	15.968492417240169	27	56	20	10	18	2
114995000	-54622.439252619435	-53628.422560362604	-994.0166922568316	-53628.422560362604	83.40255861269273	0.5036053288867142	0.031172449908582135	0.32361041112991973	0.04637075798271531	0.009531228443860808	0.032398219730733854	1.3479413163889984	4.644495352629031E-4	0.5671120216786074	3.926869256163226E-4	8.144372767857472E-8	0.6808690878173455	-811.7100577290344	164.28775340788414	329.46901661872937	96.78592903871603	233.29407100934642	32.23635416396797	41.94088860117895	37	44	27	6	11	8
115000000	-54617.94956153502	-53617.02645306242	-1000.9231084725997	-53617.02645306242	82.19391628382527	0.5036053288867142	0.031172449908582135	0.32754250716468364	0.04637075798271531	0.010696842029605736	0.032398219730733854	1.3470083659002103	4.583402239896874E-4	0.5345898195936395	3.9273278232400556E-4	7.222792994467083E-8	0.6168501581614444	-814.6096953952575	212.7498692079001	272.2850615021071	139.94127419034174	266.69460361718495	64.79132417636812	32.7164161033289	47	24	36	7	13	6
115005000	-54621.868749222056	-53601.63856913586	-1020.2301800861954	-53601.63856913586	81.54541483805396	0.5036053288867142	0.031172449908582135	0.34376903082700794	0.04637075798271531	0.010696842029605736	0.032398219730733854	1.2885531103311896	4.73793149655422E-4	0.557859069533877	4.1069399583671073E-4	9.605606039597006E-8	0.6574774525337143	-813.6425871561501	200.55366180187576	118.11933169826192	182.63344664728325	241.03237782308094	151.5810196293003	39.26382392893462	27	7	6	51	23	19
115010000	-54621.08996744958	-53595.83045001	-1025.2595174395842	-53595.83045001	84.00498858053477	0.48691212499124065	0.031172449908582135	0.3493467077862586	0.04637075798271531	0.010696842029605736	0.037989245801157624	1.2885531103311896	4.812826361220156E-4	0.5792330952411457	4.17856779833305E-4	9.491870585443879E-8	0.6651377635579906	-812.1403047263658	144.8845522845408	180.38747419998595	227.42632400722022	483.182365784813	190.26974678383655	69.06210712628628	26	9	22	16	43	17
115015000	-54619.06410485545	-53600.50847476095	-1018.555630094503	-53600.50847476095	90.88418818397373	0.48691212499124065	0.02783587546399465	0.3125054853381001	0.04293001556439874	0.00940846703478477	0.03432329121590843	1.3648180803450298	4.85930050730398E-4	0.540708301284761	4.2848974007844747E-4	7.344278905105751E-8	0.5800617203201441	-804.3116935519387	267.0435666213703	193.50308783048501	93.55932947143877	195.6272718199003	123.74010224718486	58.71034841589409	13	7	9	51	35	18
115020000	-54632.01073973479	-53612.63282395538	-1019.3779157794113	-53612.63282395538	107.46413166282457	0.5162919808653952	0.036294011361161956	0.3125054853381001	0.04293001556439874	0.010576002906317345	0.03432329121590843	1.4457726977027807	4.5732668369345973E-4	0.48031468162662533	3.9959677240595484E-4	5.503127377294095E-8	0.5308675161900815	-814.4164019949512	206.05179060588455	248.63283161760668	405.5686166717572	161.190264762361	413.9883042687318	29.41881032425609	36	22	11	34	11	19
115025000	-54614.94423798944	-53611.35032003874	-1003.5939179506938	-53611.35032003874	99.25903037179984	0.504931909336538	0.027741108077520466	0.32332986299554	0.04929272849718107	0.013098345612789601	0.03432329121590843	1.4457726977027807	4.5524896645811547E-4	0.5083120961321225	3.972714128219316E-4	4.922778149274475E-8	0.5141224402192136	-812.011191062365	225.0043001712246	296.21484350614986	325.04983337431923	100.00954071001267	320.68424900859446	56.02066875166048	34	22	28	21	11	17
115030000	-54609.09871880008	-53595.9804459302	-1013.1182728698797	-53595.9804459302	99.88895313743835	0.504931909336538	0.035248981545630505	0.34010665275838803	0.05056785180845073	0.010043721430918046	0.03843247501751068	1.4457726977027807	4.496740514331958E-4	0.5141757181823086	4.0124584595449927E-4	4.971480932481818E-8	0.5158387791698571	-819.0727888304565	204.86870002502744	256.0375043211233	291.1734584087694	87.29127065012439	312.86195872621965	34.11750513951704	19	2	63	18	12	19
115035000	-54638.68530689341	-53621.51173093885	-1017.1735759545537	-53621.51173093885	100.42015573571102	0.5077577176456568	0.034801031336600424	0.3437396149218257	0.05056785180845073	0.010043721430918046	0.033336375262581965	1.4457726977027807	4.428747372143345E-4	0.5295721284213688	3.8830803785553877E-4	4.8603041035103333E-8	0.5273436665087294	-823.2146537760453	212.26113699336642	161.21144948782913	240.3540797014137	135.49733132114432	57.44793078430315	53.01400500208614	14	9	68	27	2	13
115040000	-54608.75349632714	-53601.8697704642	-1006.8837258629324	-53601.8697704642	118.17413839331522	0.528303658980593	0.034801031336600424	0.3333093250848589	0.05056785180845073	0.012458063350855936	0.03274460085452607	1.6590001539466768	4.3831521183928455E-4	0.5741420325506983	3.7060472080079705E-4	4.638627087128471E-8	0.5465471389521743	-828.670228587759	411.85333834702317	138.475121539344	295.341717920561	142.0269961481481	35.38613421396188	39.389419499580825	9	7	79	23	13	2
115045000	-54627.15425921981	-53601.136492007194	-1026.0177672126183	-53601.136492007194	108.90993427026203	0.528303658980593	0.034801031336600424	0.348478670869634	0.047768355463123344	0.012458063350855936	0.03274460085452607	1.5762456865062646	4.616092527231137E-4	0.5876651632193304	3.876328222863829E-4	6.696383396229051E-8	0.6050900033265473	-819.2234185238731	157.5778050899416	85.25508222513133	259.6524725517396	165.78135037842938	32.135738850393366	27.28137291066707	27	5	46	38	11	6
115050000	-54633.01307115237	-53613.53361189748	-1019.4794592548852	-53613.53361189748	106.71921491149804	0.528303658980593	0.030081973185093015	0.3280251502282969	0.047768355463123344	0.012121670518088552	0.03274460085452607	1.5762456865062646	4.544717782960908E-4	0.6097663081838245	3.7793148118864267E-4	6.336816207227136E-8	0.5994865707873038	-820.0904820096641	207.808138116162	124.409444798516	216.33702919087636	420.2656772413734	60.87181192747666	38.595474840301264	40	9	62	3	9	10
115055000	-54616.85177454762	-53605.33066397052	-1011.5211105771044	-53605.33066397052	119.75453538801246	0.528303658980593	0.030672055864469513	0.3280251502282969	0.05052295106151216	0.011687997472836678	0.03274460085452607	1.6830955433264132	4.4060424548779463E-4	0.5186776453220101	3.736743630896883E-4	6.479871286733401E-8	0.6054319703557987	-821.4220438444037	312.1788101076502	200.67579118632298	420.5088053976313	236.35515752150317	40.43124455839418	32.297180963721594	7	25	47	35	16	3
115060000	-54590.554046322766	-53591.24452530625	-999.3095210165185	-53591.24452530625	111.46669037019501	0.528303658980593	0.030672055864469513	0.3280251502282969	0.05052295106151216	0.011687997472836678	0.03274460085452607	1.6830955433264132	4.4836546946232984E-4	0.5262729060692154	3.911642872521509E-4	5.045937343131432E-8	0.533892428021205	-823.0701096763908	193.624159735235	231.42326935533842	212.26413326491814	64.60279573210121	34.82725053013659	64.94453674281174	32	20	60	9	11	1
115065000	-54596.607519368314	-53586.45734759477	-1010.1501717735432	-53586.45734759477	112.64724847631453	0.5397435644987859	0.036747190326475575	0.3521875979072113	0.04710656522631194	0.01214242529989449	0.03636151052379999	1.5203856472532793	4.3158600335531155E-4	0.533516804928414	3.757132584084973E-4	5.620905354357948E-8	0.5833751219405287	-825.0670544202551	64.06849130927819	359.6764490264201	259.93426762237095	263.0516234446844	61.52675785405755	36.73416642825218	1	14	77	23	6	12
115070000	-54599.99905219495	-53591.01204023164	-1008.987011963316	-53591.01204023164	95.97072626919469	0.5397435644987859	0.03293444291209018	0.34070357204406826	0.046132420441179746	0.011719663541478582	0.03636151052379999	1.6071099010290215	4.497073491530507E-4	0.5542544971940031	3.9334018659452623E-4	5.790309950963782E-8	0.5674915423449512	-818.5429022294367	281.885033023521	129.82047598839455	350.63028378597585	161.38623841059464	27.954963867503746	30.32789699714025	20	14	38	49	5	7
115075000	-54615.26150276638	-53613.64611682873	-1001.6153859376525	-53613.64611682873	94.89251210075761	0.5394171404145812	0.03293444291209018	0.34070357204406826	0.048096621379123766	0.013552866086148193	0.026936755560629033	1.5733017297519534	4.5285477617022427E-4	0.5391614689217725	3.994810373739623E-4	4.494744704971525E-8	0.504864294898487	-822.5588697792496	401.65408305948847	416.060823805249	239.99622405273678	189.80907835695206	229.9036073882766	33.754473301607355	5	5	45	52	10	16
115080000	-54605.96317005688	-53604.113892785725	-1001.849277271157	-53604.113892785725	100.74272822524642	0.5088375165339523	0.034675722059948975	0.34070357204406826	0.052655413668615675	0.013552866086148193	0.03518608777945281	1.348368163085921	4.531610289293678E-4	0.5384543532951945	3.9752943359896786E-4	4.9641970648136435E-8	0.5186032902252987	-817.8035393385552	590.0920258158809	258.1579482004872	187.317631007161	277.4210271081333	74.69861069377905	56.09002806682345	3	19	30	60	1	20
115085000	-54618.18785161574	-53593.60157329621	-1024.5862783195237	-53593.60157329621	98.00958022781639	0.5088375165339523	0.034675722059948975	0.34070357204406826	0.052655413668615675	0.013552866086148193	0.03518608777945281	1.3680258256208444	4.516249130898362E-4	0.5623084413834739	3.9926724864912107E-4	5.2164297227528444E-8	0.5319971632308209	-820.048188727579	263.48762950065765	162.3704834499936	516.6457614247089	205.05543524129158	153.6991601229726	62.56383005505703	47	10	3	38	19	16
115090000	-54622.444637290304	-53605.958811461416	-1016.4858258288874	-53605.958811461416	97.72977560384935	0.5088375165339523	0.034675722059948975	0.34070357204406826	0.052655413668615675	0.012971426921227672	0.0327395165809174	1.3680258256208444	4.4334867893612535E-4	0.5258035425413652	3.950164345166338E-4	5.823985910057328E-8	0.5593774769494423	-815.4494005846288	220.9599765822287	182.9523516541335	214.78511167075214	178.8282462101675	67.87792270875002	20.62138410350305	88	9	1	16	16	3
115095000	-54616.98638405087	-53600.02270270598	-1016.9636813448884	-53600.02270270598	115.70499500720025	0.5088375165339523	0.029362262607566258	0.34070357204406826	0.04805851068883811	0.012971426921227672	0.03769045784161486	1.3680258256208444	4.4221253483667943E-4	0.4705537273719803	3.837575987903598E-4	4.7452077908851015E-8	0.49894913840763033	-814.609180594853	264.59701041317817	100.18473867866197	212.08132326712115	345.4091183403486	90.75582000721951	41.10269692121878	85	21	2	8	5	12
115100000	-54612.479855197314	-53614.384595757976	-998.0952594393408	-53614.384595757976	112.2323439095003	0.5088375165339523	0.030334156489663217	0.3404307351965074	0.04805851068883811	0.012971426921227672	0.03769045784161486	1.3680258256208444	4.5331803862084944E-4	0.48784231324001465	3.923716682467096E-4	5.1376483480785054E-8	0.5324897023250271	-814.2653367545587	211.0276738832197	338.30574556703965	157.7363386998872	47.535586425561995	103.66296595550428	35.710347574024006	64	23	31	9	1	5
115105000	-54620.45755226951	-53609.65343010069	-1010.8041221688145	-53609.65343010069	131.8912359898024	0.5088375165339523	0.030334156489663217	0.3404307351965074	0.042608300277762176	0.012971426921227672	0.03769045784161486	1.3680258256208444	4.209718308466283E-4	0.5293895212312913	3.5253813350954327E-4	4.937300153876354E-8	0.5616726047149215	-828.0485754393903	274.6626463059446	234.1309053689646	260.4590045218411	44.215276141676654	59.16932574722235	48.7823373504322	61	25	33	1	7	6
115110000	-54625.52264796823	-53616.88785487188	-1008.63479309635	-53616.88785487188	128.2690145730658	0.5088375165339523	0.030334156489663217	0.34679891508325145	0.04899624173017548	0.008621533214311809	0.03769045784161486	1.3680258256208444	4.308663235901292E-4	0.5581276727030358	3.6228823337985033E-4	4.291046990576973E-8	0.5180837300011032	-821.6768069628203	187.78953074269916	333.1303311004787	162.83430465506592	105.20715095655534	37.40040608023071	30.10631969348085	73	4	40	4	7	5
115115000	-54642.19730308583	-53621.49803964391	-1020.6992634419117	-53621.49803964391	117.63607197470296	0.5088375165339523	0.030334156489663217	0.34485681998082224	0.05238575750735393	0.01507486533016202	0.03964526866797208	1.3680258256208444	4.4928807204149365E-4	0.5620280798498036	3.7972404151348217E-4	5.4166681018348506E-8	0.5481054490205542	-828.0595331475276	166.24569577004215	192.7807822963818	285.8220616950915	155.3212822901086	33.204100648851266	38.77382757701486	58	11	31	18	1	14
115120000	-54614.33143039761	-53602.670017438024	-1011.6614129595816	-53602.670017438024	125.30380235560554	0.5108043892331975	0.030334156489663217	0.34485681998082224	0.05238575750735393	0.013528013333099883	0.03964526866797208	1.4389805989162683	4.4484174542895545E-4	0.5102322748569539	3.704199894358115E-4	4.578548451576142E-8	0.5256046057323295	-819.8340490264446	242.88073729400426	422.0002468023195	170.19210395311248	226.4038395177411	25.2291901561919	44.44580374026956	69	8	23	15	9	9
115125000	-54606.83350955195	-53603.16300821585	-1003.6705013360979	-53603.16300821585	151.03460971091354	0.5108043892331975	0.03360298131783807	0.34485681998082224	0.046026607279578836	0.014450682250660695	0.03698439124236309	1.4389805989162683	4.214893454584777E-4	0.5060455826885613	3.5066069900043857E-4	4.177957864707333E-8	0.5201928413909085	-832.9492998080871	200.0160300782228	287.39686409156786	164.66544304194898	205.89144146047607	126.32161691946851	57.877274489128155	35	45	15	22	8	8
115130000	-54637.4929138505	-53634.359058433656	-1003.1338554168461	-53634.359058433656	160.20595386058451	0.5108043892331975	0.03450470916110869	0.3353822720935044	0.040196924814074345	0.010202239765101966	0.03473344186615549	1.4389805989162683	4.3737063092365324E-4	0.4794291226068036	3.669540668971439E-4	4.390293694934197E-8	0.49775987867651383	-824.0629256201146	305.4828766548995	235.17644362659902	220.7804766956339	225.16622493374484	101.30979522661917	47.57436736634141	6	73	18	15	6	15
115135000	-54629.288880031236	-53612.88658197901	-1016.4022980522307	-53612.88658197901	170.2449297986299	0.5108043892331975	0.03450470916110869	0.3353822720935044	0.040196924814074345	0.010202239765101966	0.03155282203276798	1.4389805989162683	4.342208047683173E-4	0.518783096487262	3.6113699660510613E-4	4.279196969929053E-8	0.4934820956474665	-827.8614239446204	485.81060574407536	207.3031190827023	278.29868155828746	176.23393425367686	162.11238560294268	47.85451404299148	4	54	30	25	7	13
115140000	-54625.05922994008	-53620.30663052769	-1004.7525994123962	-53620.30663052769	153.30446396938112	0.5117119884854671	0.03450470916110869	0.3353822720935044	0.040196924814074345	0.012178145116582871	0.03155282203276798	1.3818021628960646	4.271022905086752E-4	0.4677574967160444	3.6449836854343394E-4	4.007400069898815E-8	0.48580166895812377	-823.4416469644503	190.74964564287558	170.61111840254108	336.38077442677616	132.6628814558758	143.66003195677342	42.75884631412288	28	29	30	7	26	13
115145000	-54619.05422383826	-53608.66965380771	-1010.3845700305518	-53608.66965380771	163.51986979659205	0.5117119884854671	0.03031730722793656	0.3243375522444415	0.04242759836647442	0.008729984369242862	0.03516381517614308	1.4539175141502536	4.3120627707429E-4	0.4991453455239512	3.661442944617973E-4	5.2506804372658013E-8	0.5370228895766263	-817.0433343186629	101.75209400101674	216.12142355349332	233.1840506774896	160.46186150178	245.66443121768094	45.679574442576474	4	49	38	17	5	20
115150000	-54632.56528287837	-53615.68112054829	-1016.8841623300807	-53615.68112054829	147.74241212050208	0.5102377754622922	0.03031730722793656	0.3243375522444415	0.043759460856668354	0.009534919311082685	0.030789235098656654	1.4539175141502536	4.2067355080289655E-4	0.4947927421471488	3.626031194050278E-4	4.3527622128428263E-8	0.5201089318674827	-829.1598408345624	326.01092196071494	210.69693955894007	325.98859582234144	205.6504882337058	737.623036956035	62.285899165878845	53	8	23	25	5	19
115155000	-54626.443670410714	-53604.24498087393	-1022.1986895367819	-53604.24498087393	145.769947257118	0.5102377754622922	0.028593517506731437	0.3219205680133363	0.043759460856668354	0.009534919311082685	0.029055998999667446	1.4539175141502536	4.1353185260202947E-4	0.5180156334680394	3.571043095112827E-4	5.119305520476945E-8	0.5643540493492928	-825.9184282861197	217.89510703824354	242.43208117086846	200.09155904106288	136.96496683051444	158.8129271695179	58.99177202325258	10	76	9	9	9	20
115160000	-54612.195685003084	-53601.84251677702	-1010.3531682260624	-53601.84251677702	139.72239441259688	0.5095500102930625	0.032326874973966115	0.3423686977040438	0.04194216487799592	0.01260288163812947	0.032785358511227075	1.4332199232167382	4.22829150574604E-4	0.5096137789903012	3.65487371734302E-4	4.659232303466223E-8	0.5388578210543122	-822.7385434721311	245.3560315900301	463.022141281543	131.16008196766856	132.28940056920771	493.71005363120327	66.80651745929907	72	17	18	3	4	19
115165000	-54607.47663956854	-53618.44224438054	-989.034395187999	-53618.44224438054	120.29957260669485	0.5095500102930625	0.03064034236349818	0.3423686977040438	0.04194216487799592	0.009586247646552267	0.032785358511227075	1.3545395283260278	4.321987119183934E-4	0.4641233254408605	3.895175452369258E-4	3.953869634412765E-8	0.4847644851174993	-825.9231956979498	242.69651858798616	228.27564574865988	98.15747927895038	104.02571255571489	46.83227919608924	145.4098288113727	47	40	25	15	4	2
115170000	-54581.62233389242	-53595.49502429275	-986.127309599663	-53595.49502429275	115.28647516162154	0.504327030956776	0.034475865146647265	0.3423686977040438	0.04834182911209251	0.009586247646552267	0.032785358511227075	1.5209188626413952	4.145364771445226E-4	0.4913657401045212	3.7880634579565077E-4	3.741407459923579E-8	0.4983717108542063	-825.9552002539594	307.02273897176264	294.07019998296823	106.84260231804853	88.96089107543084	22.176596209443062	44.724709144625095	3	85	34	4	6	1
115175000	-54580.89672070477	-53595.8674432137	-985.0292774910673	-53595.8674432137	104.96650945391134	0.4877687079371495	0.034475865146647265	0.3401210741844867	0.04108805433057044	0.009586247646552267	0.03608310285314544	1.1652077707874935	4.3501300205531836E-4	0.5029604493387216	3.8252586845048567E-4	3.999847145967498E-8	0.5017669338946049	-822.808581515455	205.0366279202973	278.26472703904903	110.19370210358083	123.16680601764126	121.3689017796344	27.189545927568336	10	69	2	31	7	14
115180000	-54591.560821329884	-53606.883917185	-984.6769041448844	-53606.883917185	106.29161888145072	0.4760392862602624	0.034475865146647265	0.3401210741844867	0.04470632240856176	0.009586247646552267	0.034412179011392235	1.1342412169293123	4.1068644753214877E-4	0.4710642438187545	3.66931223315699E-4	3.697267459675888E-8	0.5058894057297234	-823.1604349357718	174.92801483863778	296.32103377763355	128.8236786427374	269.90487046045973	196.8925088535219	43.232294852778004	3	74	33	2	6	15
115185000	-54621.67456925463	-53602.868432608215	-1018.8061366464138	-53602.868432608215	97.49122893297536	0.4760392862602624	0.034475865146647265	0.3401210741844867	0.04470632240856176	0.013836641228957442	0.03193426469545712	1.0893800500860804	4.0728752104146376E-4	0.5519428694299303	3.696726069574723E-4	4.6918490581335905E-8	0.548624560124686	-828.838563551655	241.8604902260304	298.2997900710707	83.0550277206199	149.35175628689424	93.27388318332908	43.886885694189694	29	55	7	21	9	12
115190000	-54611.08925650228	-53611.444464000626	-999.6447925016556	-53611.444464000626	97.03012413363592	0.4760392862602624	0.03748130228801648	0.3260268069574125	0.043848925895322625	0.011611914408705333	0.03228284475230929	1.0893800500860804	4.1389958603124487E-4	0.527500623309266	3.694187172841157E-4	4.6392960004235824E-8	0.5531650653604971	-825.495335126631	205.0576122377793	243.17365526312503	104.63642994508272	322.83322170938266	46.44077044551358	25.770839884716732	30	58	22	2	17	4
115195000	-54620.07675176335	-53596.408971377576	-1023.6677803857716	-53596.408971377576	105.26570841469695	0.4760392862602624	0.03454297403321846	0.3260268069574125	0.0488085598006967	0.011611914408705333	0.03228284475230929	1.1526753900347004	4.158899168855976E-4	0.5153440019388605	3.860009784381544E-4	5.364153164157264E-8	0.5646204198122629	-827.8317514924601	287.69145622434337	363.9160890369055	214.98857756994346	167.5797919539995	59.63960099537105	41.37184115809138	58	23	19	20	3	10
115200000	-54627.26021001924	-53599.2960220964	-1027.9641879228393	-53599.2960220964	100.48207085004519	0.4905468679028267	0.03454297403321846	0.3260268069574125	0.04228290242633183	0.011611914408705333	0.03874446845898033	1.1526753900347004	4.240443336572527E-4	0.4951350299592744	3.9336414035775965E-4	4.8665883817723814E-8	0.5379326475934479	-822.3741050294952	183.35653991987212	286.71970764908866	288.12246144412836	153.48978946534805	22.954188403680238	30.835931814870673	19	23	39	39	11	2
115205000	-54621.29247295335	-53610.07095929787	-1011.2215136554807	-53610.07095929787	106.96687378379313	0.4905468679028267	0.034206994982008805	0.3260268069574125	0.04577247160336422	0.011611914408705333	0.03951721722382317	1.3989466128388277	4.336625567590481E-4	0.5065851165734466	3.931906704057753E-4	4.786889825237102E-8	0.5167558114951222	-823.1688293190605	190.96287616418533	161.63544400005526	296.2393104221733	145.11327393670544	18.637922353405095	24.93733484443189	13	13	60	32	9	6
115210000	-54623.49288131477	-53598.288807949466	-1025.2040733653023	-53598.288807949466	117.72927106495936	0.5287348787715458	0.034206994982008805	0.3478637157764671	0.04568152319845452	0.009562451784167703	0.03951721722382317	1.4917056870632568	4.237143662539609E-4	0.5420854337555356	3.8304426336750145E-4	5.77371900020187E-8	0.5634782651178688	-813.3644239912119	229.51472823972907	122.33396139197042	345.9947403501732	170.89980773786317	81.62166025329185	19.543252204351703	28	12	42	36	2	13
115215000	-54616.430536923865	-53594.16418843217	-1022.2663484916899	-53594.16418843217	112.44560450529644	0.5240367828654501	0.034206994982008805	0.3478637157764671	0.04568152319845452	0.012569140131112681	0.039641818338457244	1.5217341298704345	4.2436170138566786E-4	0.5465320271187935	3.8583621134698963E-4	5.2307797207862136E-8	0.5405380391693403	-815.7220131583075	181.7060056270635	83.6380187855786	338.3698858227356	146.38029203540546	189.64257379246013	19.569755135903268	57	6	19	32	5	14
115220000	-54634.23905806253	-53606.687535393336	-1027.551522669194	-53606.687535393336	116.5482243583663	0.5240367828654501	0.031454019238525394	0.3478637157764671	0.0486314237054163	0.013621459017849707	0.03240579350467042	1.371908585429154	4.0952081027215885E-4	0.5490578935282989	3.7378585736023593E-4	5.528862205322446E-8	0.5779448864018423	-822.171751731135	276.3895438738616	193.8574467060292	232.6861078820707	208.7951507032758	75.03159465189917	31.939231814280244	45	13	17	40	4	14
115225000	-54632.29257366329	-53627.93591496406	-1004.3566586992299	-53627.93591496406	106.80983153868168	0.527801125947861	0.031454019238525394	0.3365518777812416	0.04697360063176418	0.0139807237958481	0.03240579350467042	1.5911795295317117	4.39334707444499E-4	0.4667137652972578	4.0996384542428673E-4	5.088014503192764E-8	0.5166413059981528	-815.9677009202414	241.64336706560093	141.3617056967749	329.9436668589804	161.23507990491564	109.97051393489012	23.20410672345933	49	18	3	43	5	15
115230000	-54604.5888554737	-53597.60634994455	-1006.9825055291535	-53597.60634994455	101.43235692460584	0.527801125947861	0.031454019238525394	0.3406134997760074	0.04697360063176418	0.010399392346680953	0.0373894993530698	1.5911795295317117	4.3209012551756487E-4	0.5308823685623091	3.9700927907944324E-4	3.897990346495239E-8	0.4658896995260933	-817.3446317944096	198.72544314242896	282.96056731923085	242.52827043605436	148.91933733235985	146.73685992927943	31.586585081501255	36	4	36	19	23	15
115235000	-54607.93816637162	-53602.57441858157	-1005.3637477900472	-53602.57441858157	96.45456516464893	0.5087718593572138	0.03192204506534121	0.3406134997760074	0.04621879454256032	0.009945500500477674	0.027766333376500408	1.5911795295317117	4.436158808222815E-4	0.546738351664981	4.1217399760579967E-4	4.378837344325307E-8	0.4810869812870236	-805.7692850889655	291.8735470372334	211.41126026376466	254.1515781532706	84.64119416640297	185.74205996006847	20.956942710886487	16	34	34	19	14	16
115240000	-54571.44703713698	-53601.45742822698	-969.9896089100029	-53601.45742822698	95.28922151434188	0.5387724462650695	0.03192204506534121	0.3406134997760074	0.052332023200165716	0.009945500500477674	0.026546026754389843	1.5911795295317117	4.1131909896790125E-4	0.4475288311269272	3.9262056143164975E-4	3.285043902901064E-8	0.43599356449292187	-799.682400056741	243.38026563131578	231.1646532284107	304.2186221534238	74.61946800149568	197.45227645653586	26.546292358047417	71	2	10	18	16	16
115245000	-54614.2141292893	-53628.85141914434	-985.3627101449581	-53628.85141914434	93.09138572483985	0.5315997920545391	0.03192204506534121	0.3406134997760074	0.0458698215766119	0.01252836510121018	0.039193676289759435	1.5911795295317117	4.2111674329766905E-4	0.44905536868439816	3.961135533678179E-4	3.880707446797033E-8	0.4640768553776071	-798.6514138621877	226.7934212955868	337.33694091419125	140.4209777067151	102.9046496633372	275.12431776175566	31.92191911776873	69	4	15	21	8	16
115250000	-54583.62521882679	-53615.88191560796	-967.7433032188276	-53615.88191560796	102.76320982647283	0.5176682640645686	0.03192204506534121	0.35744481488399477	0.0458698215766119	0.012229879160333999	0.03550615021845509	1.5911795295317117	4.4042137015871415E-4	0.4330235702876452	4.078419135305626E-4	3.1932419915111376E-8	0.41931433975620735	-807.6390000279825	227.94342126994377	468.1566641064922	87.18769673394999	144.1600549236757	210.45690692855953	30.192829730694182	65	13	18	6	13	18
115255000	-54590.11330480961	-53621.29878252124	-968.8145222883662	-53621.29878252124	98.27894816581168	0.5176682640645686	0.028553820145975458	0.3068098371497996	0.0458698215766119	0.012229879160333999	0.03550615021845509	1.5911795295317117	4.4398985082448866E-4	0.46486762964855183	4.133725566887666E-4	4.1339251833964646E-8	0.46329413318244206	-798.4483432109342	231.24991299884206	452.42302426937323	67.08019372950582	76.32767325671297	288.7366743067631	33.62386276017695	75	4	15	14	10	15
115260000	-54606.05963025463	-53609.39415185173	-996.6654784029027	-53609.39415185173	95.27082925544241	0.5176682640645686	0.03256970623664792	0.3130184704567989	0.04411314029944951	0.008650539286830758	0.03361749079486677	1.3094343567954099	4.491506411427298E-4	0.4862791682209806	4.216459255961525E-4	5.014086675408739E-8	0.49846125779101125	-800.3905461335645	232.35741831522884	306.88569681644975	68.32540108589029	86.24510932939063	148.08869124914986	24.865067484634505	65	17	1	27	10	13
115265000	-54601.87427591596	-53612.260802881974	-989.6134730339869	-53612.260802881974	97.87765727306878	0.47785496776152225	0.03256970623664792	0.3130184704567989	0.04846053318640635	0.011936133303108658	0.02756685163811197	1.0987044009681253	4.420522309192323E-4	0.5121928015902499	4.167902807298613E-4	4.3409891892767265E-8	0.4730195847550518	-799.9989352065903	272.27964857695287	412.79692606329974	69.30837790450913	141.05733295061606	173.10907582556632	29.502285264664952	68	11	20	13	6	15
115270000	-54612.477469200014	-53610.96104386785	-1001.5164253321672	-53610.96104386785	91.18696653847378	0.49307839061240394	0.03229935766390258	0.3479598617538938	0.04520177359751413	0.011936133303108658	0.030511076955261618	1.1169141032727197	4.398866761217405E-4	0.4910201826763501	4.247248890700873E-4	5.2815954050655376E-8	0.5137528335402948	-793.508634320655	192.99278592985573	473.62421682480704	192.48649427026578	73.48554701740242	156.53045467117016	34.06793278313577	66	6	14	23	12	12
115275000	-54630.312233216966	-53608.029322908704	-1022.2829103082599	-53608.029322908704	95.25444720357741	0.4824911736223607	0.03229935766390258	0.3479598617538938	0.04720634373821659	0.011936133303108658	0.03564268760272087	1.1169141032727197	4.4569235582709953E-4	0.5280635768186078	4.232523852143857E-4	6.078833895507627E-8	0.5329603750822034	-800.4817329733048	211.20099053027008	345.74392366177466	88.12627428868912	129.7188410625744	24.66096483521551	40.358608576688056	56	23	1	38	3	12
115280000	-54609.053670755704	-53602.66827502966	-1006.3853957260435	-53602.66827502966	119.27227302481191	0.4824911736223607	0.03229935766390258	0.3556188749434029	0.04720634373821659	0.012753442063308782	0.03564268760272087	1.0699700530482827	4.3366893069844356E-4	0.54390371856933	3.986285102085842E-4	5.249547139506989E-8	0.5207770047848111	-798.785011691897	213.0038342677775	427.7297931665924	319.7771374797834	82.84545566107121	180.926405326233	43.206487543649196	75	4	2	25	13	14
115285000	-54606.24906361954	-53619.566599536294	-986.6824640832524	-53619.566599536294	111.72949207595956	0.48352208718291423	0.03229935766390258	0.3622063205812892	0.04720634373821659	0.0117226522525664	0.03471992769290587	1.093720781739216	4.438457705577682E-4	0.49949263675252065	3.997855798356097E-4	4.605350257940007E-8	0.4885175998928675	-794.241821857909	175.2127520614416	333.12247784820323	231.64292807905835	68.48105689648163	231.52741868058047	30.597464338845597	69	9	4	27	8	16
115290000	-54596.5207020548	-53608.75732320793	-987.7633788468647	-53608.75732320793	121.38677067918817	0.48352208718291423	0.030954315034777174	0.3325614586734705	0.04720634373821659	0.011672286287910488	0.03471992769290587	1.093720781739216	4.4773673095018104E-4	0.49442843967380734	3.996963200323961E-4	4.8024292402262446E-8	0.48401007537972196	-799.7831467995228	194.78473157802702	207.4769340397367	156.90771567862703	70.06080953614303	268.6021863559279	44.18946750832574	71	2	13	23	5	19
115295000	-54574.47333432907	-53591.97234382872	-982.5009905003567	-53591.97234382872	102.55882502030221	0.48352208718291423	0.030954315034777174	0.3254642915280895	0.04459014756455683	0.010190685134193687	0.03471992769290587	1.1122428603745607	4.8766401062361496E-4	0.49968991260660267	4.3820666664371816E-4	5.344026978038997E-8	0.480969532499001	-794.2580142635097	177.92907614079928	401.9893349049084	136.68102524641196	84.29993695556124	175.3552912019136	34.41522762370931	64	17	5	17	14	16
115300000	-54563.66522137371	-53591.06703528925	-972.5981860844616	-53591.06703528925	104.59898615904906	0.48352208718291423	0.030954315034777174	0.33300738662360707	0.04459014756455683	0.010190685134193687	0.03471992769290587	1.094758813402871	4.4974352013417397E-4	0.5035166642382565	4.0573000680334037E-4	4.136057453042814E-8	0.4687717072950565	-800.1097440508495	191.7686108154788	345.0953114043138	78.81683217351414	70.02230080481932	116.38048790936335	33.03126893206113	72	7	13	17	8	16
115305000	-54593.26724610365	-53607.790325826674	-985.476920276978	-53607.790325826674	86.90999385124877	0.48352208718291423	0.030954315034777174	0.33300738662360707	0.04441924012628687	0.011070763007554567	0.03471992769290587	1.094758813402871	4.675218270654146E-4	0.45723971303513955	4.403145649768208E-4	4.9876093268439335E-8	0.47662290887128594	-796.5623215285021	157.62209112104782	204.99029212363448	254.06993286831988	98.75135936603957	275.56582471202154	30.45701271547893	7	46	28	28	9	15
115310000	-54574.79055578814	-53614.17933959198	-960.6112161961584	-53614.17933959198	85.65760296153205	0.48352208718291423	0.035935680167724984	0.33300738662360707	0.04441924012628687	0.011070763007554567	0.03471992769290587	1.2081417654915083	4.5595782217415357E-4	0.4403025672186369	4.286056162555994E-4	3.5252904513460315E-8	0.4178039219239442	-796.464067252232	184.89539840830764	190.68392221331894	242.2262774289856	97.42424728658712	349.6468752926199	23.496918579702978	9	30	42	28	10	14
115315000	-54624.2522915252	-53627.65498262352	-996.5973089016804	-53627.65498262352	86.75306688625982	0.49055731580206596	0.035935680167724984	0.33300738662360707	0.04473746879074647	0.00874622866758367	0.036471124699160175	1.0818525141413697	4.3758466128027E-4	0.48686458092901014	4.2551246006056046E-4	4.0428393500315845E-8	0.4356442339083715	-798.7935766378895	396.05437638890004	168.05614236632837	329.327068927724	82.56399912769851	264.59687933133415	45.84927816199994	9	58	15	19	18	14
115320000	-54589.12989720132	-53611.50913615484	-977.620761046474	-53611.50913615484	87.38105619909963	0.47237335544580894	0.03458644583592711	0.33300738662360707	0.04473746879074647	0.00874622866758367	0.03346379139306356	1.0086971759026193	4.45656297983218E-4	0.4405063871479352	4.2398813369468996E-4	3.89624969016472E-8	0.4454279117965494	-800.8640802965131	186.56959370535674	207.58876670459168	308.79630552032353	78.23906671729576	209.05340271189354	51.75926660975379	16	44	22	28	5	18
115325000	-54604.897650779225	-53586.51419050859	-1018.3834602706312	-53586.51419050859	95.60577737045489	0.47237335544580894	0.03458644583592711	0.33300738662360707	0.049539698843450525	0.008195626626702401	0.03346379139306356	1.0086971759026193	4.4046483111848296E-4	0.528221818101848	4.1715801840066445E-4	4.7012602826510905E-8	0.4824195337223338	-808.5648575545833	202.87346848120566	228.20437480013052	222.77133341020334	145.23088397702801	93.49465091743167	12.558034023206385	18	3	58	33	16	5
115330000	-54629.36708380617	-53612.02316446957	-1017.3439193366047	-53612.02316446957	96.4042991933913	0.47237335544580894	0.03458644583592711	0.33300738662360707	0.049539698843450525	0.015301972145114539	0.03346379139306356	1.0873634380961212	4.307035734103095E-4	0.4831162335504862	4.0479007573917695E-4	4.76653256493073E-8	0.4961982620568249	-810.0320721562706	267.01798341745723	219.7669058391249	215.46117479422645	99.57386500667565	222.00947572620663	78.14133388444782	19	8	62	16	8	20
115335000	-54638.90983731332	-53630.34809301485	-1008.561744298469	-53630.34809301485	118.24350884806695	0.47237335544580894	0.03458644583592711	0.33300738662360707	0.049539698843450525	0.012198499833574	0.03568160468936753	1.0635761240722872	4.32768284742758E-4	0.4682900934470924	3.9950892396733057E-4	4.847957461326681E-8	0.5092775135764365	-810.6438450768936	225.46849289356683	296.8593936234866	204.16120586185633	58.061799483353234	126.54054135620812	54.763773834327175	4	14	77	11	9	18
115340000	-54630.32555434892	-53616.30510731669	-1014.0204470322243	-53616.30510731669	100.06367107271474	0.47237335544580894	0.03870107457107749	0.33300738662360707	0.0451923068110983	0.01215133106989731	0.036562787996406214	1.0993030503333208	4.3104642315351465E-4	0.5245936289548749	4.0839883389440793E-4	4.136268492031133E-8	0.4702869051717593	-811.0484901182298	244.64530385908304	211.13584969239886	253.70099175563575	84.90337490448185	146.68761900497717	36.66153621205226	24	7	59	21	11	11
115345000	-54627.15489956055	-53631.616674441386	-995.5382251191597	-53631.616674441386	89.3881670695426	0.46082550958984053	0.025681327096406005	0.32109589540958244	0.0451923068110983	0.011560326992109057	0.031035396236828116	0.9882498557628786	4.406577011507682E-4	0.5229264410561842	4.2122638118737184E-4	3.9167402601083556E-8	0.46153802559858076	-803.0890859584158	352.12975852384875	61.49531565081423	202.77993962641324	79.05271818997667	164.31663974807384	13.795139977443228	22	14	57	13	21	6
115350000	-54601.37500145526	-53601.088310522544	-1000.2866909327098	-53601.088310522544	88.84904763273843	0.479883501521529	0.030683898074910235	0.34616094150223675	0.0451923068110983	0.011560326992109057	0.031035396236828116	0.9867767685660987	4.1070228015351176E-4	0.4843963172205879	3.961209914158109E-4	3.932013839580967E-8	0.48018176311259303	-810.9240007181216	198.4564532596444	248.45212406290761	76.6292765321694	112.60414506223775	341.5411880236754	50.08013904188347	61	30	15	4	4	19
115355000	-54586.45342268942	-53599.91698617384	-986.5364365155773	-53599.91698617384	91.80899369821684	0.4805763584228686	0.030449995991549232	0.34616094150223675	0.0451923068110983	0.01435124756941331	0.031035396236828116	1.1879446886618716	4.096804761258092E-4	0.40279986370210863	3.9533816494904126E-4	3.220500744081955E-8	0.43372391456395654	-820.3336924061055	280.84907490077353	294.12679189127016	124.7079842036019	296.43350087076436	73.01799811915829	85.67329938990122	15	69	25	4	7	13
115360000	-54591.21182796814	-53590.525977888705	-1000.6858500794364	-53590.525977888705	91.31695368959484	0.4805763584228686	0.031963948905759244	0.3463698105112087	0.04316470432947976	0.012715462971575232	0.031035396236828116	1.1879446886618716	4.0481862949614053E-4	0.43656117062322736	3.8933268710653654E-4	3.5019591304909895E-8	0.4546746493577699	-822.0500014520719	232.9004281453045	259.36356767297315	172.38745531441913	327.5041661602844	53.92338057484182	43.88656834097609	22	15	70	5	17	4
115365000	-54614.54978933762	-53595.70139334359	-1018.8483959940362	-53595.70139334359	94.36736016047435	0.4913043492278417	0.031963948905759244	0.35075280198182196	0.04786707374824781	0.012715462971575232	0.038656270897506825	1.1879446886618716	4.356138414959429E-4	0.4991981448175486	3.9914160462114963E-4	4.5607001940238696E-8	0.5037207155003941	-818.4598659545109	260.2159846396665	174.36791769547824	161.82289342740813	380.423725005614	148.40815697877372	53.34382979406398	13	23	74	1	6	16
115370000	-54632.21153419185	-53609.74542098345	-1022.4661132083994	-53609.74542098345	90.47992938215155	0.4913043492278417	0.031963948905759244	0.3389792258756348	0.04786707374824781	0.008684980845795193	0.038656270897506825	1.1879446886618716	4.3212931484189215E-4	0.5284150042951103	4.066659916564766E-4	4.230281029403908E-8	0.4779714859102435	-815.4711746875157	249.40052621798097	297.7352233348323	195.03175773138216	730.9292263646815	61.150601880157424	18.44550613579294	8	7	102	1	12	3
115375000	-54628.18158114192	-53602.2196294899	-1025.961951652028	-53602.2196294899	97.80033658453061	0.4913043492278417	0.031963948905759244	0.3578146052996016	0.048441284855107604	0.008684980845795193	0.038656270897506825	1.1731661578609327	4.101282885476394E-4	0.4839790696343096	3.931429003288274E-4	4.463236543616029E-8	0.49089133991224104	-811.1092378673239	230.20177026944395	113.22917113537855	208.805919171222	14.643907548437078	37.5508145214049	55.58732332298312	42	11	65	7	5	3
115380000	-54652.408148960974	-53611.15244833182	-1041.2557006291504	-53611.15244833182	106.0720096023301	0.4913043492278417	0.031963948905759244	0.370613963918572	0.048441284855107604	0.01085539885949843	0.038656270897506825	1.1704799983642369	4.243671920164284E-4	0.5262809463033755	3.9131208406845575E-4	5.843286944546445E-8	0.542284760882821	-815.6289352875857	205.78648247679254	126.13136858665682	258.8654671112585	337.6816221532947	27.395066394471623	40.70892359366033	58	5	45	9	8	8
115385000	-54623.17987272806	-53596.11395378998	-1027.0659189380817	-53596.11395378998	122.58881551094004	0.4913043492278417	0.03251889427257759	0.3649034834064413	0.048441284855107604	0.01141699938866817	0.038656270897506825	1.1704799983642369	4.047223572723194E-4	0.47975094550164343	3.6699979164505275E-4	4.852200680273634E-8	0.5396357057528861	-825.0764160761157	253.12876346497205	198.2280274967379	183.9762413661513	35.4719147393366	53.92605770549823	104.68219594377308	59	23	32	1	15	3
115390000	-54620.15385034784	-53597.70467506558	-1022.4491752822593	-53597.70467506558	129.07004141238664	0.5119376820137608	0.03251889427257759	0.3649034834064413	0.048441284855107604	0.01305970478034512	0.03407167737983647	1.2782703087267473	4.1658212224353726E-4	0.528261648363808	3.719724035049289E-4	5.5965443961808556E-8	0.5762883938596601	-822.3147024921074	268.2882717828973	549.2556323972577	178.3890062491452	116.34562282563327	51.515564482571634	63.30727564363036	80	1	33	7	5	7
115395000	-54620.1938652063	-53607.76840300799	-1012.4254621983097	-53607.76840300799	109.05380589127921	0.5119376820137608	0.03251889427257759	0.3649034834064413	0.046175021173382284	0.01321655862901819	0.03501852010624166	1.3290921288963533	4.194830678664102E-4	0.48592942399155453	3.8297119162529665E-4	4.8667989422084004E-8	0.5321196187620961	-824.843421096509	194.99226734631245	131.1977313855696	179.44858043816507	122.97858129313815	61.06867549973758	68.07268434353095	83	3	27	2	8	10
115400000	-54631.25723318466	-53592.95092059439	-1038.3063125902709	-53592.95092059439	120.96995453258349	0.5149812826610102	0.03251889427257759	0.35903164217902966	0.046175021173382284	0.01321655862901819	0.030517561904859908	1.4385990081801425	4.0152816284157785E-4	0.5761757787534192	3.6055849340557456E-4	4.657736989032256E-8	0.5443226178401595	-825.8170566923493	259.7444088546039	198.3450383839967	380.27372714088307	208.544317672325	191.33030538831	36.93609532650851	57	1	19	27	16	13
115405000	-54642.90367029448	-53611.15904871089	-1031.744621583587	-53611.15904871089	109.20010834412959	0.5200001198285301	0.03251889427257759	0.35263289202595155	0.046175021173382284	0.011008499964716053	0.030517561904859908	1.426823968190689	4.256642137968825E-4	0.5902244082705654	3.753652804429664E-4	5.073682129132089E-8	0.542927022478441	-819.8780540632048	153.27831071457354	201.64949202926164	422.22744239136074	154.97543261856177	143.45422274311068	43.63386732386976	41	25	12	13	29	13
115410000	-54620.18562063393	-53597.107545695195	-1023.0780749387329	-53597.107545695195	99.90198155341987	0.5105985587499609	0.03193888549130651	0.3335474047891082	0.046175021173382284	0.010464656439444135	0.03329287398529072	1.4644380314879435	4.3130277783763485E-4	0.5342972101654854	3.798236992365275E-4	4.595891743120741E-8	0.5120270594941494	-820.6720542741384	241.72734011100687	350.3789397590867	184.82371671095933	151.00565666190917	22.567987476538985	41.47052984543938	57	26	22	12	10	6
115415000	-54655.00487426358	-53618.15101316724	-1036.8538610963358	-53618.15101316724	93.50557266159193	0.5105985587499609	0.03160972876615978	0.33999046462344457	0.042671080857110244	0.01280289534415901	0.03307073853327689	1.4644380314879435	4.588997974060452E-4	0.5254347554646162	3.9890153852269243E-4	5.953358815772343E-8	0.5580578443932445	-827.7759553081561	273.4411594564623	142.3315425456517	520.0765734896099	187.4035643031432	74.16725597922523	39.97566563642813	81	23	4	7	12	6
115420000	-54641.433694466235	-53606.722053681195	-1034.71164078504	-53606.722053681195	90.23176076638767	0.5250571432566888	0.03160972876615978	0.34330934411337827	0.042388949503123365	0.01280289534415901	0.02904778900284546	1.4644380314879435	4.5283064139629327E-4	0.648434999422882	3.9661133583815227E-4	6.865276036250911E-8	0.6147919729263837	-817.6212587662081	294.58575609156605	256.8835953428215	178.7206397280123	135.50562785867228	210.84524778974261	31.44913444965978	46	34	17	9	12	15
115425000	-54649.003633437365	-53610.93197673215	-1038.0716567052125	-53610.93197673215	91.77711904655406	0.5250571432566888	0.03239043080099616	0.3304933459364644	0.045066465998604255	0.01280289534415901	0.03592349269561892	1.4644380314879435	4.3525018688064804E-4	0.628143603584907	3.8150552308144017E-4	6.8515412755093E-8	0.6178330798579742	-813.8985640867859	213.4457775808185	454.70297646917476	180.68343463554058	189.69738411856855	157.0445109692745	24.320331549709294	66	13	5	16	19	14
115430000	-54617.28322375971	-53593.2661704218	-1024.0170533379141	-53593.2661704218	96.07544005932536	0.5230321649152695	0.03239043080099616	0.3304933459364644	0.045066465998604255	0.01280289534415901	0.03592349269561892	1.5831608901816943	4.2775872066374703E-4	0.5746903041702162	3.879676987209479E-4	5.042696010511927E-8	0.5414462717837949	-824.6521347396708	153.59301524429577	179.28096897694923	265.8194958483794	327.9552194928461	149.82227685917692	44.335443280065796	58	2	16	12	34	11
115435000	-54621.24219661667	-53604.42937111948	-1016.812825497199	-53604.42937111948	98.1168932746782	0.5230321649152695	0.03239043080099616	0.3304933459364644	0.05264855149852351	0.01280289534415901	0.03592349269561892	1.5831608901816943	4.355374229596459E-4	0.5543344346839183	3.8575850347321813E-4	4.5739163736651974E-8	0.5166946587169774	-819.1846943184843	203.97188071302918	353.7667690493357	415.85625783943885	125.40272152096934	138.055486200236	29.879012655092698	57	1	17	16	26	16
115440000	-54625.65494514616	-53591.24292868476	-1034.4120164613998	-53591.24292868476	98.27291399032666	0.5230321649152695	0.03080885330602484	0.3304933459364644	0.046075419098711295	0.013180742461796348	0.03592349269561892	1.5831608901816943	4.354394439884905E-4	0.5421920288257162	3.892435490069543E-4	5.3555470789692585E-8	0.5355407898241764	-818.231681537804	170.9494317940751	193.89850458352268	304.29913837089697	157.35794542858568	159.72927121107972	69.3572451704326	40	29	9	12	30	13
115445000	-54607.62402463991	-53580.45335700392	-1027.1706676359897	-53580.45335700392	96.20756237751402	0.5291275401070069	0.03429387103788177	0.32739413106583554	0.04765419049936424	0.013180742461796348	0.03592349269561892	1.5831608901816943	4.5679491035483926E-4	0.5760743397535771	3.9789500119726993E-4	5.0299788373436464E-8	0.5174983345246108	-823.0456192934273	176.14450960934784	219.60083691366182	276.9756816298703	182.64003164661028	282.8962301440323	64.56068578481059	35	36	20	16	13	13
115450000	-54627.02029818046	-53590.89899769633	-1036.1213004841316	-53590.89899769633	109.99963654244844	0.5219180925633928	0.03429387103788177	0.36358799270971875	0.04765419049936424	0.013266929026013825	0.03592349269561892	1.5166002698339982	4.405694182487878E-4	0.5603789329394485	3.7772622870297637E-4	5.83581709861241E-8	0.5761962803591018	-822.5550278011766	258.3087127675874	220.00102863556572	472.11319654264616	146.85088630395322	187.17698486261955	59.577815659697194	11	51	19	7	26	19
115455000	-54625.15192008477	-53603.54058139448	-1021.611338690289	-53603.54058139448	111.25656978210415	0.5219180925633928	0.03429387103788177	0.36884472525726963	0.049480211427918655	0.013266929026013825	0.029938630056705433	1.4356978088235846	4.4772159321224413E-4	0.5634196125042824	3.832083511835032E-4	5.1336366589553885E-8	0.5481507671106439	-818.6838395987647	264.81129877254335	178.60219202790802	335.3163006740914	157.95858190405886	160.64329912337945	43.224436369093965	12	31	40	15	20	15
115460000	-54619.840649323975	-53599.29849375873	-1020.5421555652423	-53599.29849375873	101.97381566447484	0.5219180925633928	0.03429387103788177	0.36884472525726963	0.049480211427918655	0.010598775761888989	0.029938630056705433	1.3801714744596805	4.403980839591459E-4	0.551778789206189	3.801973323645336E-4	5.443001481135878E-8	0.5791686534598122	-825.0222563474391	173.99555995856537	212.29145722854835	239.81822418963588	392.4420912131451	146.79956950058576	53.95665937410625	10	22	53	3	29	16
115465000	-54595.15219177232	-53588.00632021118	-1007.145871561143	-53588.00632021118	110.28744618277265	0.5219180925633928	0.0321432456005204	0.33577550544596185	0.049480211427918655	0.01505424653653754	0.029938630056705433	1.349731242415607	4.318165522300006E-4	0.544050271770334	3.669970963426355E-4	4.4713326491089575E-8	0.5340454776576279	-820.8622114939328	230.45962597504493	208.2265380622888	266.1429015403131	80.0038765454219	161.27782745202242	46.220829363854065	16	24	46	22	9	16
115470000	-54599.813303761504	-53587.75247377203	-1012.0608299894756	-53587.75247377203	98.25757848373895	0.5223196965254417	0.03126991084810207	0.32123133001931664	0.049480211427918655	0.012674723107919488	0.029569637694855596	1.4323100894988399	4.443722291286855E-4	0.5492950559988321	3.856305392234459E-4	5.3227259664065245E-8	0.5588531533142249	-821.586264514989	273.4542480033167	232.0665006633736	825.9280052835177	121.67018046415919	245.10112978492296	44.25662189886865	42	28	7	29	11	16
115475000	-54611.41666365974	-53596.46097844195	-1014.9556852177855	-53596.46097844195	98.2462976121852	0.4998901078949716	0.03126991084810207	0.32123133001931664	0.049480211427918655	0.008245734769301575	0.034929110383791026	1.4323100894988399	4.61627314282663E-4	0.5252718511095202	3.8835157622266496E-4	6.074439997624894E-8	0.56893422302185	-814.5056072114522	75.4642937750949	165.30625725154616	308.02213416857927	452.6298237303336	128.85182161257003	38.60447722273087	2	54	1	27	35	14
115480000	-54613.615439048706	-53605.680652451694	-1007.93478659701	-53605.680652451694	92.10977491975892	0.5217106979045159	0.03126991084810207	0.33439229008853166	0.04225840027964836	0.010608447375473114	0.035370306208170006	1.5051104266687807	4.693931008982024E-4	0.49829745820874005	4.01612051082135E-4	5.373101863241192E-8	0.5074151636942601	-821.4286910215071	229.9511691814054	332.95371633574223	144.23756882938957	264.31964727108704	136.19839864552898	14.772560030357509	1	6	35	39	47	5
115485000	-54613.00563671777	-53604.843412725284	-1008.1622239924806	-53604.843412725284	95.23072690371028	0.5217106979045159	0.03126991084810207	0.33439229008853166	0.04225840027964836	0.010608447375473114	0.03343952266314452	1.5051104266687807	4.398722364521205E-4	0.5182777091501004	3.839163072902207E-4	4.189448299471436E-8	0.48656088423309746	-816.8757529523165	108.04826721798071	199.74481523530346	239.13109946922197	518.1160099485345	126.23574381013054	88.37732727840587	3	15	51	16	31	17
115490000	-54618.4323592312	-53604.415292412246	-1014.0170668189548	-53604.415292412246	98.14156072008245	0.5217106979045159	0.03126991084810207	0.3326427710267316	0.04225840027964836	0.012181429090075416	0.03424562879899121	1.5051104266687807	4.3604044515422E-4	0.552820738633867	3.751705880803048E-4	4.7774314422520504E-8	0.5257681620457284	-815.0387053259533	368.80883471566585	119.19688009970392	201.49432404841983	403.65572533647975	142.28043161190882	42.70760075440937	5	8	50	25	29	16
115495000	-54613.638688577776	-53608.9216805116	-1004.7170080661759	-53608.9216805116	96.00548006433512	0.5119721685333071	0.02981064806052553	0.3290635962256486	0.04225840027964836	0.011490841504223682	0.03424562879899121	1.5051104266687807	4.543094123028675E-4	0.5408350912340203	3.927136191170959E-4	5.448576217540644E-8	0.5515982142125995	-816.1046948519269	200.3229942816942	135.41547940972495	272.5060466811042	325.63180131039627	94.54347519846692	49.726219552210736	13	15	27	26	39	13
115500000	-54610.46762223238	-53600.182297059604	-1010.2853251727776	-53600.182297059604	89.15132643870778	0.5119721685333071	0.03353477609253994	0.3290635962256486	0.05017106171304444	0.011490841504223682	0.0351709415417455	1.5051104266687807	4.4925046431393826E-4	0.6033251686123399	3.9061810849723026E-4	4.989600933940067E-8	0.5403118717714683	-818.0727362983599	160.7045646227982	264.7244684711322	227.1926928496053	580.6543164731245	153.16718110755806	42.57894484894516	58	4	10	5	40	16
115505000	-54624.02659534391	-53589.983767826234	-1034.0428275176725	-53589.983767826234	83.44711218469192	0.5166921277657295	0.03353477609253994	0.3290635962256486	0.05017106171304444	0.011490841504223682	0.031558272108051635	1.5665826827565046	4.5154592598043987E-4	0.572778982193588	3.9939760902547394E-4	7.448609750586957E-8	0.6149345853338867	-810.5975740010598	185.9517374253588	443.97447903862144	265.43985384670674	351.27227042191225	158.7546856474428	58.10285962778904	60	1	3	18	32	19
115510000	-54624.650360463296	-53565.79506322889	-1058.8552972344066	-53565.79506322889	95.45952351240567	0.5229931248617351	0.034545234654077384	0.3290635962256486	0.05017106171304444	0.01171191758307708	0.036020276121384774	1.5665826827565046	4.5475740733809996E-4	0.5909519553545266	3.897677108861739E-4	9.792587741675936E-8	0.6803270841414664	-818.758455555386	172.38155944324924	161.1037326482212	294.6216384125206	621.7911327891142	161.9709343511918	84.27499228754054	51	7	17	6	38	14
115515000	-54623.519400782694	-53583.23262979894	-1040.2867709837521	-53583.23262979894	90.43297953665407	0.5240472090885457	0.033949974610425655	0.3324245971741615	0.05017106171304444	0.01135461034405285	0.03393102679835426	1.4656975696463699	4.560998248602089E-4	0.5423577782797445	3.9440803530441955E-4	9.781271865289442E-8	0.6894507723098444	-811.73867970041	462.9989737473348	221.30034517547296	286.87379580064845	354.2186171886795	117.46922430655405	32.900858999593524	4	51	9	16	38	15
115520000	-54657.276057737196	-53603.24891384283	-1054.0271438943666	-53603.24891384283	98.90117818342334	0.5267298984132203	0.03280769669503365	0.31830009412233534	0.05017106171304444	0.01135461034405285	0.03483214289082444	1.465672239911431	4.60918516081552E-4	0.6753722827662629	4.032825495303937E-4	1.0172614559542863E-7	0.68116741639381	-812.5096675645468	170.04153955861614	240.15156669730683	249.86148828574238	442.27929865732443	146.4463348753655	42.964434445294074	1	47	12	20	37	16
115525000	-54637.694922419985	-53608.047642843456	-1029.6472795765276	-53608.047642843456	100.31189488780784	0.5395340887518794	0.028064849330076934	0.31830009412233534	0.05017106171304444	0.01135461034405285	0.03457670814055609	2.0040801501694734	4.7230350971310325E-4	0.6091287954210216	3.9722426581380207E-4	1.2902925010314203E-7	0.7772797874292307	-804.8088644645914	178.48277071009883	67.97068164942351	95.4865070259283	337.6146529305128	138.45705985689906	20.16484987232979	51	6	4	20	47	5
115530000	-54614.65325037139	-53608.01096983922	-1006.642280532169	-53608.01096983922	110.15930714652144	0.5323714773267973	0.025931845942903792	0.3596556299065951	0.05017106171304444	0.010733626171927005	0.03457670814055609	1.6650146837544322	4.613727065177188E-4	0.5382566629374413	3.8374268260593766E-4	7.095434562370351E-8	0.6102082809646412	-814.5313259047089	147.35677476571874	257.41634425302396	405.52697230623374	227.5922813363264	85.96207520193184	16.673825325054665	25	46	8	2	48	4
115535000	-54610.705648819174	-53600.27029164823	-1010.4353571709421	-53600.27029164823	118.85347455232457	0.5323714773267973	0.0317157226020294	0.3596556299065951	0.04572300932657946	0.010744913022494806	0.03448211335065766	1.6650146837544322	4.3306798514576995E-4	0.5403015097991786	3.8009808054721613E-4	4.98911784043645E-8	0.5272827227362892	-820.2147363850262	100.60398605529767	208.4786493901834	237.22498742755934	153.0451730305101	131.40033324155175	35.941433125273505	1	21	66	8	17	20
115540000	-54614.3082084174	-53591.744705205194	-1022.5635032122101	-53591.744705205194	108.59350382705634	0.529461176831616	0.034906813767586815	0.3596556299065951	0.05002029221922004	0.012779675934553588	0.03612050447796308	1.455011617583521	4.351194030388069E-4	0.5203246096263304	3.9069724246433606E-4	5.977228339546732E-8	0.5593387635405449	-814.6711072273592	163.94987106716945	282.5305895742646	345.63825974379074	75.01660356877099	193.74170361803746	37.72606493562733	31	5	46	20	14	17
115545000	-54620.630231518386	-53609.09648391527	-1011.533747603116	-53609.09648391527	102.0457041899219	0.5114728644046136	0.034906813767586815	0.3596556299065951	0.05002029221922004	0.012779675934553588	0.03612050447796308	1.455011617583521	4.3990290268559055E-4	0.5385505377260401	3.8862736230818313E-4	5.462180609534835E-8	0.552960650511633	-817.404852543067	176.49110887524697	223.82270072444825	275.94513262703754	124.233979382681	222.0860390136088	51.90796645315219	19	31	40	22	1	20
115550000	-54638.26986685062	-53617.62802554541	-1020.6418413052082	-53617.62802554541	117.06769649649077	0.5163976318168955	0.034906813767586815	0.3382719212084062	0.05002029221922004	0.014183031165741405	0.03612050447796308	1.3615666374268174	4.177292766961041E-4	0.518381294617726	3.6649964096633654E-4	6.045816664011845E-8	0.603632483543542	-826.7253823569114	160.82582907774542	184.13318749299847	160.7886627947046	148.8567547899965	57.35173030229152	39.32055055833081	4	57	19	37	10	6
115555000	-54626.02655386344	-53607.65345409219	-1018.3730997712503	-53607.65345409219	118.74921964114759	0.5094064982906934	0.034906813767586815	0.3382719212084062	0.05002029221922004	0.014183031165741405	0.03190936962483834	1.3236785800290134	4.2419849158245273E-4	0.5394812356849032	3.726049737750552E-4	6.120657080755216E-8	0.602644192368816	-824.0144098894009	269.49765052254037	226.9784104331467	438.1614715115753	130.25548607281746	35.9310865974521	40.184984900994266	51	3	37	22	9	11
115560000	-54652.98693499562	-53608.21371516472	-1044.773219830899	-53608.21371516472	114.42332279933134	0.5094064982906934	0.030171246927625506	0.3518906828377311	0.05002029221922004	0.014959621295409306	0.03190936962483834	1.3236785800290134	4.193193997889103E-4	0.5881366377324109	3.6948896550104745E-4	5.9412533759926214E-8	0.5856752316293713	-820.4231445432634	207.46814445585355	160.58017539231577	613.8607702580091	160.78352219784986	101.03241702746915	57.872560618204126	74	1	7	21	14	16
115565000	-54672.920814453355	-53621.77769299176	-1051.1431214615916	-53621.77769299176	107.5324491663652	0.5094064982906934	0.025555194483598945	0.3518906828377311	0.05002029221922004	0.014497767051720489	0.03190936962483834	1.3236785800290134	4.2360172310284476E-4	0.5708964205297813	3.805219996066162E-4	7.98654010769495E-8	0.6447229948427603	-822.4857370822099	315.9064096823612	641.3426822936814	890.39909862554	304.03851276965185	138.09951085323897	55.09022551305444	68	1	6	5	36	17
115570000	-54614.56325300381	-53616.27052075135	-998.2927322524616	-53616.27052075135	95.81316295520122	0.5094064982906934	0.033265923140847434	0.3518906828377311	0.05002029221922004	0.010892922790213535	0.03335873682021444	1.4000186051744006	4.13170811307634E-4	0.4215965850366277	3.712265636276841E-4	4.69740507901063E-8	0.5294498239103711	-827.9942869230165	220.09515696025565	656.1560826421336	154.55795907892644	106.41166665439152	97.42312366281546	42.34413436306224	66	14	13	2	23	15
115575000	-54619.60016127003	-53606.918335942944	-1012.6818253270864	-53606.918335942944	120.49256445845744	0.5094064982906934	0.033265923140847434	0.3394808409640267	0.04696936626075203	0.01002967502881312	0.03617466413619426	1.4000186051744006	4.167255161523572E-4	0.5254905391300623	3.629369783572808E-4	3.821981542647956E-8	0.48905705869413796	-827.09199760766	226.54078545858786	577.0057057739141	160.6120011730502	136.68646393547098	124.36137009905957	74.54138753387195	63	16	3	34	12	5
115580000	-54603.32561782882	-53592.84925328821	-1010.4763645406098	-53592.84925328821	118.6499351273782	0.5094064982906934	0.03574252589429092	0.3394808409640267	0.047303187141661436	0.01033029057086689	0.03617466413619426	1.4000186051744006	4.0865140651217765E-4	0.5334380223568633	3.670625040309801E-4	3.123128586725662E-8	0.4528656079123017	-829.3510399497252	283.0247832150164	435.0365615170511	593.021488277239	156.1437844981781	74.5479922429586	26.00483373807658	71	3	6	34	14	5
115585000	-54614.8833751206	-53610.771728255735	-1004.1116468648627	-53610.771728255735	138.3906843063409	0.5094064982906934	0.03536174880750697	0.3394808409640267	0.047303187141661436	0.012157969206701634	0.03617466413619426	1.385781926598879	3.820372592184272E-4	0.4442664958780685	3.4890870969631716E-4	3.193419921843058E-8	0.4807128583323503	-822.2855839502752	262.84952802294566	799.3040398388407	645.8882543612798	100.04761213048148	224.74361720645268	47.65991337223768	68	3	9	27	9	17
115590000	-54618.316831924254	-53602.69274072043	-1015.6240912038254	-53602.69274072043	132.30928560833516	0.5087380747103672	0.03536174880750697	0.3394808409640267	0.047303187141661436	0.010968891796774604	0.03617466413619426	1.385781926598879	3.914763254688921E-4	0.518132015156343	3.561997676654437E-4	3.36058414340443E-8	0.48766979813570005	-826.0787831744445	291.62336804560204	341.5926561411443	830.8514912479405	58.78683824382138	122.4937709579883	65.82869480795677	70	2	6	6	35	14
115595000	-54622.01065831007	-53593.460299291655	-1028.5503590184146	-53593.460299291655	112.9686800660035	0.5002325843437907	0.031120667448139048	0.3394808409640267	0.048306328468158015	0.012707006643140095	0.03617466413619426	1.206755785054565	3.832126552453498E-4	0.4933002412385504	3.589921147303031E-4	3.741972390157623E-8	0.5052485345042123	-821.4726534486108	195.22166005282423	829.4253199320106	505.31771207242434	183.7781083026031	169.26994120679564	44.20839049529545	70	3	3	8	33	16
115600000	-54622.67497634651	-53594.78097099577	-1027.8940053507365	-53594.78097099577	108.17452186006598	0.5002325843437907	0.031120667448139048	0.3394808409640267	0.048306328468158015	0.012707006643140095	0.03617466413619426	1.471644725258372	3.887657324336669E-4	0.4935308177354252	3.7150646568317064E-4	4.276926153621197E-8	0.5269177907199859	-816.6236821169539	193.78427750545822	405.11170937573263	746.4224159950248	142.04646949054663	127.30659740251403	49.9678714502931	68	1	6	11	32	15
115605000	-54613.56746562276	-53588.31722332994	-1025.2502422928162	-53588.31722332994	114.0194836825479	0.4984058873756809	0.031120667448139048	0.3394808409640267	0.048306328468158015	0.012707006643140095	0.03115761531607327	1.471644725258372	3.94765244637475E-4	0.49315448485056174	3.680697984002734E-4	4.755448182436388E-8	0.543584292499942	-815.8283228975897	203.52684346426562	909.5637313519513	809.1029618695825	227.96124210026863	152.5860246951065	31.034755966443075	69	3	5	1	42	13
115610000	-54633.20742692215	-53597.92498306212	-1035.2824438600305	-53597.92498306212	129.90494163883469	0.4940502171605236	0.031120667448139048	0.3394808409640267	0.05075800568526694	0.012707006643140095	0.03113588289706628	1.4313211331122957	4.2298643768426587E-4	0.5416646849275253	3.848590907354212E-4	7.739093843589727E-8	0.6465515650442797	-818.0424959278027	226.41550762100502	409.91526977696253	316.16941947188644	336.3510812326904	118.94296919851853	26.82421904207647	68	12	7	10	20	16
115615000	-54600.159164820616	-53589.733689125365	-1010.4254756952478	-53589.733689125365	123.75387689503445	0.5083837682121011	0.031120667448139048	0.33197197643444376	0.05075800568526694	0.012099650523547405	0.03113588289706628	1.4313211331122957	4.079258583657046E-4	0.4959306969210763	3.6252228020870335E-4	6.46300556932779E-8	0.6278549845346714	-819.9098940024173	233.40080145144057	698.129054459326	335.8275096628224	509.4890529290405	132.77963615733586	50.48838936156863	69	6	12	2	25	19
115620000	-54629.948669034755	-53609.56779498552	-1020.3808740492287	-53609.56779498552	141.30498953483678	0.5083837682121011	0.031120667448139048	0.33197197643444376	0.03645355990592947	0.010553424074293329	0.03113588289706628	1.4313211331122957	4.071648103057403E-4	0.5029856110233353	3.540609000336251E-4	5.158351785566924E-8	0.5627341864638338	-827.5936091349419	313.42428347044813	804.5137323015164	355.07423514690254	98.90754598889082	180.59238347679104	45.67442376728256	68	2	6	37	1	19
115625000	-54619.68499277915	-53609.634286186534	-1010.0507065926141	-53609.634286186534	123.737484081171	0.5157356241267971	0.029448161857077642	0.3188107062756778	0.04909451083681569	0.010219003098881213	0.03113588289706628	1.5668146916321986	4.080207869256857E-4	0.4857101053797242	3.645215903356106E-4	4.5600448332841056E-8	0.534209647174135	-818.877548220146	168.0565700705723	917.4888345112723	377.631960208024	279.97093129680644	116.04702517763474	30.80640617717798	70	2	22	3	22	14
115630000	-54623.17556981873	-53616.037295199996	-1007.1382746187405	-53616.037295199996	162.29042522225328	0.5157356241267971	0.031052317573301663	0.3240930235509237	0.04909451083681569	0.010219003098881213	0.03305106498296224	1.5668146916321986	4.12255781093508E-4	0.49555036461711155	3.5533257218948024E-4	5.090229138404004E-8	0.5458240964496265	-816.2029865063768	215.61689803959982	422.96453099768013	109.12169011580383	160.07256364050568	78.2166746303724	29.307888431652678	63	19	17	16	4	14
115635000	-54627.85977868008	-53631.70231793066	-996.1574607494176	-53631.70231793066	132.09001180538357	0.5157356241267971	0.031052317573301663	0.3240930235509237	0.0546124352649704	0.010219003098881213	0.03652726900442792	1.5668146916321986	4.296651453823265E-4	0.4603209022631075	3.697610008482142E-4	4.262718943503184E-8	0.4892927643466415	-819.1220248882821	210.70403496861135	458.07788775393556	221.39796083245162	128.6042646699089	80.55799060745406	57.20551810046053	63	16	11	26	4	13
115640000	-54611.33359441062	-53598.7954942232	-1012.5381001874199	-53598.7954942232	133.96301791076684	0.5295130012655164	0.02766090814308516	0.3240930235509237	0.04756974929399879	0.011428920235255963	0.032731714608936806	1.5668146916321986	4.079816932733786E-4	0.4986750077380462	3.601857117062263E-4	4.53039456776311E-8	0.5203182343307134	-820.6010759455079	222.75809315120188	503.0300007331931	260.33193523827885	112.51303745739908	40.36279769343095	108.57186117690195	66	16	6	33	11	1
115645000	-54614.54843795935	-53593.586910743776	-1020.9615272155731	-53593.586910743776	133.16766912044906	0.5295130012655164	0.02766090814308516	0.3240930235509237	0.04622478482166583	0.011428920235255963	0.03257506429624785	1.8097788542105715	4.381444579483781E-4	0.5426816252399508	3.8598498073513814E-4	5.608922219427456E-8	0.5471760112870562	-811.6782872844598	195.9459858557916	205.16218817208463	701.8450299838785	168.0038864840757	46.35251319707358	24.208777366327418	63	6	7	39	13	5
115650000	-54589.3574699966	-53590.637494916955	-998.7199750796443	-53590.637494916955	158.40711614444032	0.5295130012655164	0.02766090814308516	0.3240930235509237	0.04896028937962891	0.012003042425082933	0.03257506429624785	1.7416024736714792	4.265763623952355E-4	0.5015460818363879	3.5780957045915116E-4	4.046535401815092E-8	0.49279899879778993	-826.1883232839797	249.7364305259537	617.2321783799212	191.91722910249345	142.98315753258225	39.919093259155964	59.84410546113505	71	6	12	27	5	12
115655000	-54609.42268930569	-53599.431659232774	-1009.9910300729144	-53599.431659232774	146.81134318003234	0.5473415919564744	0.032713657782573555	0.3276254165138043	0.0471202041619818	0.008296465417396879	0.03900498283067999	1.7416024736714792	4.1010817609555997E-4	0.4939817408849757	3.5335377491186004E-4	4.7924608335259546E-8	0.5469828524422304	-823.5306247444582	217.11120178294604	438.4820928062067	475.17054178474774	182.87646185991244	58.609521549110504	48.97196131450631	68	9	6	31	13	6
115660000	-54663.26548713482	-53602.43089680811	-1060.8345903267136	-53602.43089680811	146.65397187911844	0.5474064615755894	0.032713657782573555	0.3276254165138043	0.0471202041619818	0.008883414812679504	0.03033286492278839	1.7416024736714792	4.0334575436249656E-4	0.6113049119623335	3.45952408833046E-4	8.128518801297792E-8	0.6976645185872546	-831.0254981095826	190.1704189917732	210.37697057110464	123.37977537243978	222.57930151014713	152.45011246191333	29.318549113316333	58	36	14	4	2	19
115665000	-54633.28673456241	-53583.841703956445	-1049.4450306059691	-53583.841703956445	137.56001534928907	0.5474064615755894	0.0361960204635248	0.35482750865348006	0.0471202041619818	0.011885821166745046	0.033882096328005415	1.8282209461623025	4.145754664161767E-4	0.5851375962517249	3.5977079017769577E-4	6.829180048689126E-8	0.6333197893490602	-823.8465126039713	180.60034111169202	210.34629377142932	455.4198132667971	285.39082666135425	144.92622766814526	41.03767779549915	34	26	19	12	27	15
115670000	-54641.64192242591	-53603.7917851017	-1037.8501373242134	-53603.7917851017	138.6677714699712	0.5474064615755894	0.0361960204635248	0.32672721093767976	0.04744469689531454	0.011014062216161212	0.033882096328005415	1.8028836506318722	4.120894813454773E-4	0.5314230078372166	3.6217558729279627E-4	5.1509814467957655E-8	0.5516194724488178	-830.1429167766444	207.30709969923603	207.28353498572014	332.64352986103154	126.18358861872079	46.5848912054642	48.767167886293386	20	13	59	26	2	13
115675000	-54622.11054804995	-53608.35294897752	-1013.7575990724285	-53608.35294897752	124.24522878126882	0.529642981006326	0.02806054071128827	0.32672721093767976	0.043725073339845204	0.009574314022265475	0.033882096328005415	1.9601413714691098	4.167399341348757E-4	0.5008095967592966	3.696207973383121E-4	4.306455177971664E-8	0.5120465359370023	-830.7334056287905	171.93830477197056	206.56376548275617	241.44885507732155	363.94075325765425	103.96772690751958	54.78719065292955	34	25	21	9	26	18
115680000	-54633.74977117268	-53620.112880208035	-1013.6368909646479	-53620.112880208035	112.88372139733099	0.5627204423196823	0.02806054071128827	0.35336533959148236	0.043725073339845204	0.012056379656522061	0.033882096328005415	2.033333803899728	4.02751036712759E-4	0.44905067647338204	3.6633787521749006E-4	4.320389342024651E-8	0.5334774565793359	-827.9690225210285	253.12672093728233	393.9122427094978	239.24216738103067	448.6033666874337	116.42140339526027	51.611865257456486	36	16	13	26	35	7
115685000	-54617.744515623104	-53599.20307775752	-1018.5414378655836	-53599.20307775752	107.76083425869471	0.5627204423196823	0.02960918804923544	0.35336533959148236	0.043725073339845204	0.012056379656522061	0.033882096328005415	1.9381678864317047	3.939103485204771E-4	0.5045931484330093	3.643272221469181E-4	5.229574588778889E-8	0.5974550710183032	-824.5303689315077	307.9762112636568	233.44558301139585	551.1564846507226	111.98324927835557	264.4161612541629	48.35412731737098	6	60	17	27	10	13
115690000	-54638.13479997939	-53624.98016034485	-1013.1546396345374	-53624.98016034485	87.56157697322416	0.5627204423196823	0.02960918804923544	0.3281621549196147	0.043725073339845204	0.012056379656522061	0.033882096328005415	2.0462175067565345	4.0258428956627064E-4	0.4595133257512543	3.8985434187334325E-4	3.906743440363902E-8	0.48264430675846537	-821.3757074699688	163.095860967804	273.7128116934146	339.55162226238343	180.74112874815896	291.12484966173986	56.94960669341151	42	29	8	29	6	19
115695000	-54615.66989829286	-53619.2041731959	-996.4657250969511	-53619.2041731959	103.07124342820184	0.5627204423196823	0.02960918804923544	0.3281621549196147	0.043725073339845204	0.012823294899831732	0.03484030659797649	2.0462175067565345	3.8358792029986356E-4	0.4607303354643549	3.599281030110605E-4	3.34592392715689E-8	0.4936861053432561	-830.2511629628415	610.3650604112017	257.81644512026213	173.52371243336643	76.17055861837324	194.60903932490814	39.44917272168391	2	81	11	14	5	20
115700000	-54603.44803285565	-53609.286896494756	-994.1611363608997	-53609.286896494756	98.21698985022951	0.5460413356528231	0.027309444102762405	0.3281621549196147	0.045613137268436126	0.012823294899831732	0.03047693384787162	1.9360961928527636	3.878435524801158E-4	0.4422550579900958	3.701334020404847E-4	3.133268263335459E-8	0.4633225691819497	-830.3767152670513	156.93016807755754	314.91373176670834	271.03383627416247	124.69641141145732	158.57535026463114	35.506374202325254	27	63	7	6	15	15
115705000	-54610.90536592554	-53607.31816066642	-1003.5872052591178	-53607.31816066642	91.46875992908102	0.5460413356528231	0.02920659480306099	0.3281621549196147	0.045613137268436126	0.012823294899831732	0.03047693384787162	1.9421700110978366	3.763874280413224E-4	0.4899703721422717	3.695239229951876E-4	3.296840468324223E-8	0.4837766244648597	-824.4522969048638	88.4813320122539	236.01548654851976	335.11397744870607	32.80056309632073	113.65313944314107	43.987005852417695	3	56	33	5	21	15
115710000	-54619.88250597514	-53610.76677480921	-1009.1157311659277	-53610.76677480921	103.8430944327238	0.5324689751527764	0.03182803104878442	0.3281621549196147	0.045613137268436126	0.009902546868356472	0.03047693384787162	1.6440033978724624	3.837423517874567E-4	0.4656045736647224	3.7367808991583797E-4	3.474855926597579E-8	0.4920249492135058	-831.8552160511846	148.62658528211423	226.71044107717285	357.1556244118218	159.7217086132825	141.54525533090606	68.23650265164008	13	41	33	3	23	20
115715000	-54638.128461494714	-53601.2173124255	-1036.9111490692173	-53601.2173124255	110.29290494111122	0.5324689751527764	0.03182803104878442	0.3344788451098306	0.045613137268436126	0.009154642284231126	0.03047693384787162	1.4803862583385565	3.6929450614979503E-4	0.5464923342614517	3.5783205858509265E-4	4.1747813799618175E-8	0.543550480566145	-825.0130446508546	231.8546514040322	203.6229149032705	745.0450409312685	207.44105529919423	93.2514304409639	28.255311834111726	8	56	10	16	36	7
115720000	-54651.95858694532	-53616.925727264446	-1035.032859680873	-53616.925727264446	94.72116528798668	0.5324689751527764	0.03141304835686241	0.3344788451098306	0.04994879412167183	0.009154642284231126	0.036474794541055955	1.7469259222335018	3.8372071779459703E-4	0.47792529219025737	3.7338977779348653E-4	3.983983269763187E-8	0.5096110356815842	-832.5599593949366	211.20610566473783	267.70711223708145	79.44466346331893	137.24617327115826	118.66758500977214	32.728433449395524	16	77	8	15	8	9
115725000	-54631.40224937409	-53588.677774342235	-1042.7244750318557	-53588.677774342235	112.49802019218446	0.5324689751527764	0.03500776666744364	0.3344788451098306	0.04994879412167183	0.015309258695044476	0.036474794541055955	1.5413559815637405	3.6332079827617616E-4	0.5336121250627468	3.566967218218355E-4	4.011294661628171E-8	0.5343353400024514	-829.1158383801944	140.44986859240257	237.56831704647573	126.84199239222913	322.43482954366175	204.19981982920018	50.063466931405785	11	72	20	7	6	17
115730000	-54622.75497472474	-53585.149396914865	-1037.6055778098753	-53585.149396914865	122.53557156020887	0.5324689751527764	0.035898574632537664	0.3259955140721577	0.04994879412167183	0.011828249079490621	0.03423229881177138	1.5413559815637405	3.7192513282470837E-4	0.5544252173933627	3.703059001222997E-4	4.1820145584482303E-8	0.5413634146847056	-825.4928447815663	237.60831741540866	429.2188833962563	162.4080140226427	94.4704633955826	51.51389270518434	51.98279901709656	54	20	39	8	10	2
115735000	-54658.4615765472	-53607.13547640733	-1051.3261001398648	-53607.13547640733	121.51300991087251	0.5324689751527764	0.035898574632537664	0.34673744901817516	0.04994879412167183	0.011828249079490621	0.03542423505533698	1.6342064267816265	3.841760797417276E-4	0.5339596326746188	3.83900963038493E-4	4.949771649911207E-8	0.5500828296230605	-825.3993259529844	234.67388145709052	318.20118642846364	213.35711382482765	148.08238423469476	54.92431557465586	25.691285755018075	58	18	36	7	8	6
115740000	-54653.285084292416	-53616.9290106138	-1036.3560736786155	-53616.9290106138	97.55313414543289	0.5086627791365713	0.031041910052202	0.3449175738490205	0.04437307253958004	0.008455402052245342	0.03542423505533698	1.4822630240946086	3.7845166470151483E-4	0.482027413378228	3.840632068705996E-4	3.6399706382868574E-8	0.4885002724728978	-829.4699670610563	247.3059327742977	403.36020215884133	169.24201387730193	146.52927758023839	63.860946657942364	51.340745585022724	67	22	2	28	12	2
115745000	-54658.60752269783	-53636.14056377177	-1022.4669589260618	-53636.14056377177	101.47656128725478	0.5189150512375544	0.030745081626650357	0.3449175738490205	0.04437307253958004	0.01154863713130228	0.028833672741739473	1.461646296371848	3.707897520953533E-4	0.4621127973089258	3.69021708039338E-4	3.6068546267078274E-8	0.49991650553812694	-824.3446583726462	268.10317769489615	458.35153732276393	174.064743596225	297.00435436840587	63.13656825405359	39.880881260640145	68	10	36	2	7	10
115750000	-54662.226335375584	-53634.27641138164	-1027.9499239939487	-53634.27641138164	105.6688240975884	0.5189150512375544	0.03285761079633841	0.33760818482573207	0.04437307253958004	0.011636657474901033	0.031372797217277065	1.461646296371848	3.750405815875969E-4	0.5132223143737507	3.725223126225267E-4	3.932696178415131E-8	0.5242745658371194	-830.3017973687862	239.44620704813178	242.4283030271256	141.14383836947448	103.33405988728079	8.746132797377125	31.663552906634514	6	86	15	9	2	15
115755000	-54683.03467591019	-53640.850228905845	-1042.1844470043434	-53640.850228905845	124.09441967675471	0.5087929158542909	0.030696246632049368	0.33760818482573207	0.04437307253958004	0.012657769426455382	0.03367221721687457	1.461646296371848	3.6482656833887087E-4	0.5083983543171532	3.611895617144652E-4	4.0248399120340574E-8	0.5375923892550284	-830.2048316587832	176.00159785288793	272.1304188081343	305.2480802652858	135.92726278814683	160.1613945430886	41.752820281387876	10	72	1	14	17	19
115760000	-54664.19885316317	-53621.014089950266	-1043.1847632129043	-53621.014089950266	105.14518027897962	0.5100214675003493	0.033649466926846054	0.33760818482573207	0.04437307253958004	0.01135528550762324	0.03367221721687457	1.621580502276282	3.8257248700068644E-4	0.5161688827220079	3.8936742605229707E-4	4.241134780221466E-8	0.5190829097469207	-827.7169907227675	293.1611925390534	303.4140251373944	110.39512180616917	160.64659969519224	174.13944905442006	64.22515100315556	35	46	11	11	13	17
115765000	-54684.22842086312	-53625.683230897776	-1058.5451899653453	-53625.683230897776	106.86325587865873	0.5437269804153289	0.032058422852353115	0.33760818482573207	0.04437307253958004	0.0105720386882154	0.03367221721687457	1.7699194730716965	3.6067265471585806E-4	0.5463459075650016	3.671134016858254E-4	4.000753915300197E-8	0.5429119193334652	-831.9356414503279	273.841444956848	140.8783265460721	312.44089627019724	217.6476033959022	123.99215639158813	47.932646213682325	13	1	13	67	20	19
115770000	-54638.222195509356	-53605.0564511125	-1033.1657443968545	-53605.0564511125	100.51211166308636	0.5244316692364902	0.02932591821736401	0.33760818482573207	0.05154505369199539	0.0105720386882154	0.03342061128925043	1.6550045879972688	3.798895522893411E-4	0.5560463087176016	3.790585895452744E-4	4.2423182738950564E-8	0.5458748221825891	-828.0914508105576	204.5191881742643	244.50765268594967	277.0888716600992	351.30550386910176	133.40192014447678	34.457659338867565	27	23	2	33	28	20
115775000	-54648.25226697543	-53611.02866829079	-1037.2235986846442	-53611.02866829079	119.31155151511827	0.5244316692364902	0.02932591821736401	0.33760818482573207	0.05154505369199539	0.0105720386882154	0.034248670118151345	1.6550045879972688	3.942595655476104E-4	0.5511025847164069	3.8114657193542747E-4	4.839636461892806E-8	0.5665482977926323	-826.0212744245636	204.17988509472394	344.1471422868441	253.80173181095503	369.4295682402908	164.74207909800387	34.18199913263889	46	1	5	30	31	20
115780000	-54654.756210828826	-53623.70930774898	-1031.046903079849	-53623.70930774898	129.7817890872365	0.5244316692364902	0.029282615153231835	0.3352772009156864	0.04293824143940427	0.00886820090291039	0.034248670118151345	1.6471612830632854	3.901363453152508E-4	0.49634741620938305	3.7789626324008177E-4	4.684331820369659E-8	0.5593650441601609	-828.8506741104788	209.60811545387537	346.394853169734	61.05917712391803	176.7053840726344	108.40504804544035	59.15309674451381	61	22	9	21	17	3
115785000	-54609.21170795105	-53612.010933336125	-997.2007746149261	-53612.010933336125	137.45805721044096	0.5244316692364902	0.029282615153231835	0.32470302784669336	0.04293824143940427	0.012525617051936087	0.03578127427247568	1.6471612830632854	3.79457262912941E-4	0.43643070812194684	3.602860753221413E-4	3.238708596501787E-8	0.4800595576120583	-826.3745690141075	256.4973178719112	827.0452655008062	143.0746405575117	114.80644602352304	32.57367007016531	60.827657768925974	68	8	36	4	2	15
115790000	-54634.48577520891	-53612.78540541942	-1021.7003697894886	-53612.78540541942	132.66084620724337	0.5208259627441524	0.02983170142614552	0.32470302784669336	0.04444638820630949	0.012525617051936087	0.034630541155886846	1.8372609241703117	3.8050123265460033E-4	0.4834729854010597	3.5778409829159414E-4	3.5248094577319203E-8	0.4965007125604098	-834.0729457564531	212.47186886769762	1356.5799533935608	151.97898578274192	22.133035091455845	49.120505215076605	16.62717680373722	68	11	37	4	10	3
115795000	-54610.58240555386	-53601.73654212904	-1008.8458634248262	-53601.73654212904	110.57422970911469	0.5345132258548289	0.03338795088651341	0.35166154261232774	0.04444638820630949	0.012525617051936087	0.03467012900707431	1.6591318445868815	3.74381203119445E-4	0.48038241750193167	3.635844072028652E-4	3.102716458224676E-8	0.481916152483719	-836.002056493701	182.55373158689133	406.70290503180615	113.34427404678695	123.50693343328729	87.67492588524618	17.369201790816604	65	19	39	4	1	5
115800000	-54640.02035201175	-53607.65418427499	-1032.3661677367631	-53607.65418427499	117.56583654327748	0.5345132258548289	0.03338795088651341	0.3327486375654322	0.04658122757058973	0.012067664309023294	0.03467012900707431	1.63722802055833	3.623517451742972E-4	0.5178814361466566	3.5237801056299105E-4	3.832295484805005E-8	0.5434686081431839	-834.6297536137857	297.85931909587083	151.4288827716585	115.64711747050708	211.9342749641717	70.50710571050014	21.023318409196506	81	7	17	12	11	5
115805000	-54649.50073684822	-53611.09965530109	-1038.401081547125	-53611.09965530109	120.05145847087744	0.5345132258548289	0.03338795088651341	0.3327486375654322	0.04658122757058973	0.012067664309023294	0.038955316261590295	1.63722802055833	3.571594809122026E-4	0.5262571373945585	3.482108245281912E-4	4.146115946145253E-8	0.5671765217646154	-834.1676651363681	313.4113239873611	512.7667268642109	389.0767391163458	150.21365489076547	155.71219854404168	32.960298565799725	67	2	13	31	3	17
115810000	-54676.873288562165	-53623.007920689124	-1053.8653678730416	-53623.007920689124	108.32428603581455	0.5345132258548289	0.031003799999937857	0.3327486375654322	0.04668761635040541	0.015192377588886608	0.03964767281296476	1.6986156930500649	3.6403426860584834E-4	0.5307350890660271	3.6326562625317945E-4	5.49238416797024E-8	0.6026865849598663	-828.93750124672	226.5293349802886	297.15687271902556	435.9032505668178	196.79886462665073	51.48925986187422	18.060774109869264	59	3	18	37	11	5
115815000	-54668.77788624144	-53616.44372001867	-1052.3341662227685	-53616.44372001867	108.34407515789447	0.5345132258548289	0.03079108854576566	0.3669131022677005	0.04668761635040541	0.015192377588886608	0.036556789022091786	1.5825250976366674	3.4892141227453274E-4	0.5354291614933688	3.4492382657641877E-4	4.236558674695468E-8	0.5746108279195075	-840.4784394379387	296.17189470037306	451.4210161557805	164.24369540428003	129.9141843359591	95.85843454744762	40.58263467668065	59	15	15	26	4	14
115820000	-54684.42043718525	-53617.972260231065	-1066.4481769541849	-53617.972260231065	127.64914678668511	0.5326605965923733	0.03079108854576566	0.3669131022677005	0.05112471835103381	0.013508915272741668	0.036556789022091786	1.5825250976366674	3.556703927662322E-4	0.5374881947416651	3.470940445883553E-4	4.262370734882234E-8	0.5566527095531907	-835.4601626774207	388.44828478450296	978.3197733540803	312.83720418316057	145.84622489435498	58.73549660601307	53.33654587980908	68	1	3	45	11	5
115825000	-54623.54105682242	-53595.82324267968	-1027.7178141427362	-53595.82324267968	110.27954039016602	0.5232510091233866	0.030509218529962738	0.35824705085821196	0.05112471835103381	0.009792701290632715	0.036556789022091786	1.5306094355629831	3.5862403370833597E-4	0.5407130476231868	3.483319914603344E-4	3.384281923206944E-8	0.5153506980739188	-828.5767783288115	263.76590734555333	895.6603220277326	181.72106250120163	104.71318801965182	27.49461843355879	21.720159256969936	65	9	3	43	9	4
115830000	-54648.64521548354	-53606.422946153194	-1042.2222693303509	-53606.422946153194	112.54154198193574	0.5232510091233866	0.03084401859387233	0.32993136703867126	0.04520487849269574	0.015909651070141816	0.03293572085910234	1.5306094355629831	3.6089030708051374E-4	0.5110832102143218	3.5630880972003414E-4	3.527070113191426E-8	0.5132278260053073	-839.194888298454	262.6059631759886	706.6892012151517	127.26200109384702	216.01110582602934	76.97568767430484	71.55466990261411	69	13	25	10	12	4
115835000	-54672.38233683202	-53606.795712915	-1065.5866239170182	-53606.795712915	101.04299605277158	0.5232510091233866	0.03084401859387233	0.32993136703867126	0.044838155909679246	0.013287921598669252	0.035213907202728434	1.4954045213249785	3.5809786897623644E-4	0.519709102800719	3.563758952591703E-4	4.0126639834275566E-8	0.5376474427404926	-833.2264516277332	257.95954777980427	548.00684448442	125.11865103474729	522.4384279487532	81.99699608940311	84.10447365887397	67	14	30	3	14	5
115840000	-54649.01707442388	-53605.279483469305	-1043.737590954572	-53605.279483469305	99.87662945898198	0.5232510091233866	0.03084401859387233	0.33297073578674385	0.044838155909679246	0.01242150600168975	0.035213907202728434	1.5361386671099893	3.52199675188577E-4	0.5420774798526385	3.558699189590993E-4	3.61519190511893E-8	0.5299780826244985	-832.9064787905978	241.5370919602199	587.6231674276568	281.09417665539075	141.27228340116955	36.47988419388812	45.33490505617541	67	7	7	33	7	12
115845000	-54657.07247508513	-53601.61551489047	-1055.4569601946534	-53601.61551489047	101.22534320438517	0.5232510091233866	0.03250063779288482	0.3318403776602363	0.044838155909679246	0.014413065886210639	0.03354784970488276	1.7023116946328916	3.619736414639281E-4	0.5402213324809669	3.6664343408931895E-4	4.253454135238696E-8	0.5507228157218026	-832.999821278029	253.48915644093861	265.2845650381591	145.30194028371102	128.6285972151874	115.92714909136821	48.21975311512996	59	21	3	32	10	8
115850000	-54645.26269676974	-53601.71909690308	-1043.543599866664	-53601.71909690308	105.96168058700924	0.5232510091233866	0.03250063779288482	0.3318403776602363	0.04984403647916454	0.009384547109132455	0.03354784970488276	1.6539705466046624	3.9044524650543017E-4	0.5578251457244869	3.8948479200532477E-4	4.813544848018842E-8	0.564074390269053	-821.2331125193055	199.12234576616555	403.7684062145523	158.9145943998757	152.05134504615242	189.2859656055409	60.02911639982394	62	12	3	1	38	17
115855000	-54645.17688208822	-53594.794040236426	-1050.3828418517935	-53594.794040236426	119.59455934424618	0.4983011748484938	0.03250063779288482	0.3158432025366819	0.04436816620750056	0.009362257649849727	0.028132354765994703	1.4574453272592032	3.7501250869372655E-4	0.566288749308512	3.751987409465281E-4	4.365431423690761E-8	0.5483406412115295	-823.2551542398113	242.0209115628739	335.8618491146043	58.597024769717834	274.2506966707365	172.70433318134118	51.18285975560844	63	24	18	10	8	10
115860000	-54665.98140475953	-53612.65746260775	-1053.3239421517785	-53612.65746260775	97.15709663377415	0.5057575092866761	0.03250063779288482	0.3158432025366819	0.04436816620750056	0.01352920363048339	0.03528996733962759	1.4912913214473087	3.985631354547349E-4	0.554377682812751	3.9744056621802526E-4	4.453214792559914E-8	0.5232713296464396	-830.8628594451201	220.7645627536646	411.2607410576159	163.526959832063	116.06399031125493	53.263758498740515	41.1246260089167	68	18	17	16	6	8
115865000	-54629.25312088023	-53592.6481822958	-1036.6049385844303	-53592.6481822958	97.38356108745351	0.5057575092866761	0.03250063779288482	0.3158432025366819	0.04436816620750056	0.009679194655820582	0.03528996733962759	1.3522190102448475	3.782691886724266E-4	0.5160612243811662	3.792532026153126E-4	4.6016037450656026E-8	0.5561209519857999	-820.8709695906259	238.11247852085683	772.8077111179407	118.97585417916221	70.14513209059574	122.04987765513161	46.47643766705977	68	9	20	10	7	19
115870000	-54624.984886886516	-53581.09894827335	-1043.8859386131628	-53581.09894827335	116.81708053255386	0.5249324845591719	0.03284571618392896	0.320051912172538	0.04436816620750056	0.012005813217064561	0.030295386218259442	1.3707689118239144	3.45901511015846E-4	0.4970335713109517	3.5424486457371354E-4	3.816678784623189E-8	0.5487206944354968	-823.8111427964653	269.9138073472213	363.04710055808584	271.9877181106904	113.65450482240776	211.4551028690601	43.82428193139663	70	14	1	21	10	17
115875000	-54640.447193303924	-53586.90197780983	-1053.5452154940924	-53586.90197780983	100.71111543199856	0.524591738653918	0.03284571618392896	0.3541735749335076	0.04436816620750056	0.012005813217064561	0.030295386218259442	1.502555239721109	3.6078452970557157E-4	0.541019926154013	3.74001890654312E-4	4.484639080493335E-8	0.5526469152805266	-814.0378483319888	203.01410041004044	481.98193968453614	271.53259630739325	80.62738573729098	271.1748899053863	56.65326612651335	64	17	6	22	4	20
115880000	-54629.69847341158	-53580.64807941573	-1049.0503939958526	-53580.64807941573	96.6398777490221	0.5355120746454406	0.03433228638545079	0.338083804145938	0.04882912888500466	0.013016918062092242	0.035319784212314735	1.502555239721109	3.5044859206524075E-4	0.4601034582275426	3.673919385780306E-4	4.243592668503087E-8	0.5381224545323022	-814.5880169551352	224.33134984555184	265.6394227107281	407.68701890320796	91.94832365358627	231.62505149558086	34.92035575520518	55	16	14	23	10	15
115885000	-54634.66252329125	-53581.48197995473	-1053.180543336513	-53581.48197995473	108.45016516060925	0.5246679626670332	0.03361963953897223	0.3476578152238478	0.04882912888500466	0.010145603088922242	0.03715041879648439	1.4856130980516182	3.7863245716834463E-4	0.5235006255167206	3.8592144063830797E-4	5.472700647212556E-8	0.5628272239179941	-810.3678092253814	260.6189573240783	261.69974793394385	749.0665635018079	57.45687286452347	293.7441645221951	31.25466859475747	41	23	18	24	13	14
115890000	-54635.76219867297	-53590.41229104779	-1045.3499076251846	-53590.41229104779	105.2696775150054	0.5246679626670332	0.031679457523357664	0.3410166466656665	0.04882912888500466	0.014159715468672925	0.03302768390843928	1.4856130980516182	3.731581869080819E-4	0.5735101378407785	3.7161483473793983E-4	4.646613045555687E-8	0.5600194181824207	-816.5630933921382	255.2071195487674	152.8658656352164	401.5911182055859	92.29560332458874	212.92188388625442	32.19822504612622	47	24	11	22	14	15
115895000	-54652.055160768934	-53609.98326976481	-1042.0718910041223	-53609.98326976481	107.45905603127557	0.5246679626670332	0.03488542170449984	0.3410166466656665	0.046687973680010625	0.01774889868589567	0.03302768390843928	1.7687173655713329	3.7525287777734166E-4	0.5672994496674983	3.697692028719674E-4	4.528435397873175E-8	0.5513788110863993	-813.1968258776828	232.84835243225092	504.77923946668386	421.3687376288498	91.13245367303004	129.35254891296842	32.85465503897564	67	10	4	23	15	14
115900000	-54661.87840993178	-53608.53554515586	-1053.3428647759233	-53608.53554515586	125.17596056986814	0.5246679626670332	0.03488542170449984	0.32126970712641306	0.046687973680010625	0.01774889868589567	0.033793221636450405	1.7687173655713329	3.941763485291406E-4	0.5426186971796937	3.7662722312897974E-4	5.158144724972223E-8	0.5687472959523537	-827.1123679402923	306.12266959248973	354.4164609728731	82.2369701719931	137.85145218987026	241.40353468101708	46.71894201117302	78	5	15	14	3	18
115905000	-54650.98678688617	-53600.920429503654	-1050.066357382512	-53600.920429503654	104.75087481069893	0.5609750220084313	0.035383870009331984	0.32126970712641306	0.046687973680010625	0.012825193795882608	0.03213664723901592	1.7687173655713329	3.799418462730936E-4	0.5940392499576976	3.6712253041669196E-4	5.518166891869663E-8	0.6199562608343634	-827.9941682506723	314.3875080906856	179.57328275783829	114.61848666141513	169.88680397914536	210.71325369362387	39.223314356656715	78	12	2	20	2	19
115910000	-54633.57429236454	-53594.66241002131	-1038.911882343232	-53594.66241002131	102.70484453893489	0.530865171103594	0.025313263721639917	0.32126970712641306	0.046687973680010625	0.01009346198843993	0.03213664723901592	1.5635896376896001	3.8831696888175384E-4	0.5686870938607398	3.8116330383241296E-4	5.1895698633344666E-8	0.5857960201235296	-823.6712615871044	274.0301399935397	183.7454141684995	62.37498861496365	146.7177164337041	187.12701887046728	50.7922146963338	87	6	6	2	13	19
115915000	-54650.39447718274	-53619.38906332622	-1031.0054138565158	-53619.38906332622	114.31794633613755	0.530865171103594	0.03838270035778582	0.3279769378315877	0.046687973680010625	0.01009346198843993	0.03213664723901592	1.597495064475942	3.7114427222484294E-4	0.49905160056968345	3.675519696417291E-4	3.035890945228678E-8	0.46979153691652586	-831.3382221239435	328.77258165162823	694.9963905335642	103.40655361224367	77.67470996053359	158.12942147615374	43.98515338267858	81	2	14	5	18	13
115920000	-54609.23431615741	-53609.51175019861	-999.7225659588007	-53609.51175019861	89.6085449647404	0.5263347380216947	0.034358489637017244	0.32196159403073493	0.046687973680010625	0.01009346198843993	0.03213664723901592	1.6687562453823588	3.9254036054437846E-4	0.4902172724670127	3.8416977133165373E-4	3.71226071737969E-8	0.4997649204090926	-819.6185740091939	205.75379352666025	220.2320111973421	610.1564466169556	121.38178162725225	145.81931384059348	38.476984571388996	59	11	11	22	22	8
115925000	-54628.71905203189	-53611.22702842586	-1017.4920236060245	-53611.22702842586	101.55476302418239	0.5263347380216947	0.03362962606056443	0.33381776084020515	0.046687973680010625	0.011846831280588228	0.03075196580371417	1.5611524524316163	3.8658809851395745E-4	0.5469533405872359	3.732692357039354E-4	3.395392072795915E-8	0.481229094863709	-822.6936749752416	181.0816459055351	393.45079444714383	280.12503434594726	366.5792495991042	127.0328412276609	48.87918584249318	43	9	6	21	35	19
115930000	-54604.10026735867	-53598.27378856763	-1005.8264787910397	-53598.27378856763	107.56534027791895	0.5263347380216947	0.03362962606056443	0.33381776084020515	0.043320578500283674	0.009897359844480777	0.02967168645144818	1.6504782078145137	3.995968798223627E-4	0.4965335514178382	3.854617740131433E-4	3.3213935393628735E-8	0.4655748841325186	-821.2882878004781	199.52959526551396	330.31666265850777	454.69949448776333	111.8159090995313	210.94562685201223	43.87534276156697	27	50	9	15	13	19
115935000	-54607.611675269625	-53608.735475290676	-998.8761999789525	-53608.735475290676	99.59250780542806	0.5501904197995794	0.02867717165060132	0.33381776084020515	0.04440962320423707	0.009166133724004445	0.02967168645144818	1.6504782078145137	3.8690997216918256E-4	0.46224538159604944	3.811302367290536E-4	3.1422145231246657E-8	0.46276420518326095	-813.4742873980647	208.0120463699048	319.0815732914608	135.98516981686475	101.3374974020938	305.76572677791984	26.42100949489872	29	51	12	14	9	18
115940000	-54654.2206141185	-53633.76127293583	-1020.4593411826684	-53633.76127293583	103.49251987365497	0.5501904197995794	0.02735521632249236	0.30433481002779517	0.04440962320423707	0.013324682724344481	0.02967168645144818	1.6504782078145137	3.663562595829763E-4	0.48533474090151374	3.604701134175724E-4	3.419161591905983E-8	0.5020982013309886	-824.950562533721	170.83024174765876	351.135850774863	117.02415999545518	91.79774455870876	167.5423050983207	24.836334953422497	3	80	16	7	9	18
115945000	-54647.70943454528	-53603.67859422315	-1044.0308403221275	-53603.67859422315	95.43416312137084	0.5386845523093694	0.03658958688936921	0.36796592290884733	0.04664909483194567	0.013380886017898896	0.02967168645144818	1.9812577873262358	3.7257318560038994E-4	0.49151787041759304	3.672351426875809E-4	5.6275745337987946E-8	0.6091839550151295	-833.2288597045464	329.1996127375458	312.1836586116356	165.06319328278929	139.46786791906777	58.20302160327117	87.14937284578883	5	83	2	25	10	8
115950000	-54651.15313097103	-53609.36886425275	-1041.7842667182833	-53609.36886425275	91.79470812474803	0.5386845523093694	0.03658958688936921	0.327752580125081	0.04664909483194567	0.012798729818694659	0.03585366604792635	1.9694534141370235	3.744780629516727E-4	0.511744252597569	3.7959792459093774E-4	4.879502417029824E-8	0.5613932866704158	-828.4767061359212	205.69965181287813	264.2226956136042	498.3710555153276	203.85401040935304	129.09839936983846	45.69004701918219	42	21	26	23	9	12
115955000	-54660.652969730545	-53614.01399270804	-1046.6389770225087	-53614.01399270804	94.89976892463535	0.5386845523093694	0.03658958688936921	0.35448133374322294	0.04664909483194567	0.012798729818694659	0.03585366604792635	1.9694534141370235	3.7379903737344664E-4	0.5234804608814403	3.7574540301099657E-4	4.661714328017148E-8	0.5529725088276345	-834.1353806188896	241.1666742098204	148.03425285004508	275.59346390432347	201.5845340509638	27.64510930767654	40.434262903548245	28	1	56	27	3	18
115960000	-54659.8040949136	-53611.21315105054	-1048.5909438630517	-53611.21315105054	98.61549926210549	0.5070588502366176	0.03658958688936921	0.35448133374322294	0.046433279029287206	0.009894627285101112	0.03585366604792635	1.3451415987975504	3.615566272855523E-4	0.5009618233485661	3.6271716830026964E-4	3.906199061633429E-8	0.5224362459758983	-833.6751938028261	289.48909212562484	184.68269189187328	276.5211985926729	173.04566172468867	38.72167402835123	32.511988395879975	17	27	36	36	14	3
115965000	-54640.688453366005	-53596.11791727183	-1044.570536094171	-53596.11791727183	94.1184641902949	0.5035148514603229	0.03658958688936921	0.3267724746658925	0.04309745506987331	0.009894627285101112	0.03585366604792635	1.4466623432697776	3.709058099111904E-4	0.5096744188239513	3.7458291145570744E-4	4.076416778277376E-8	0.5213773650228292	-834.6105917770386	231.1437519812939	440.40455026851305	272.5175198868368	220.0906220699884	31.443217177120335	37.76268206895318	42	15	23	36	3	14
115970000	-54636.004221452655	-53612.23725002335	-1023.7669714293062	-53612.23725002335	102.6078751526313	0.5035148514603229	0.024755956270140034	0.3222906905579868	0.04309745506987331	0.009894627285101112	0.030593296783702383	1.4466623432697776	3.6531900146269446E-4	0.44804524840504806	3.6076903238444624E-4	3.169677298419576E-8	0.4859676062179123	-839.986705649741	319.2046185801128	474.0653729073377	585.5624044699163	192.17842537909374	37.83498684841135	48.42124181891956	30	45	3	37	10	8
115975000	-54651.21688794601	-53604.05921357155	-1047.1576743744574	-53604.05921357155	106.90071300798009	0.5319880010447128	0.03389698074190753	0.3222906905579868	0.04309745506987331	0.011087308451495987	0.0354388689076798	1.5145402943117527	3.60433160047709E-4	0.5440423513809817	3.544022584649207E-4	4.049415627287029E-8	0.5406835752030633	-833.2443638447699	248.0680082422546	343.01954128284274	166.02581826479613	155.69348244987455	38.84675413899369	32.527494928118145	36	48	9	22	1	17
115980000	-54665.9308855795	-53625.603842950884	-1040.3270426286176	-53625.603842950884	99.65531637216978	0.5319880010447128	0.02751966587700267	0.33069025539597835	0.04309745506987331	0.009648565145149217	0.03753003928937412	1.5145402943117527	3.7699722662412697E-4	0.49118936163892984	3.7093480557410965E-4	4.125063873823089E-8	0.5223269929120888	-833.6192172126207	252.41183909513288	167.0354671425051	363.9661502772082	103.30814029148965	50.15885009035499	32.580991947904366	67	2	18	29	8	9
115985000	-54655.73783165464	-53619.12848645271	-1036.609345201927	-53619.12848645271	103.94944185350823	0.5062034514073407	0.02751966587700267	0.32960450878325653	0.04309745506987331	0.012378538204573075	0.03121194661448619	1.5145402943117527	3.650206892793121E-4	0.5292895881036894	3.5273376741269934E-4	4.1799070302755355E-8	0.556408301979536	-834.2616906664542	249.81789018750115	470.2529049206658	300.9816934631308	154.73671120795993	113.85075634825918	47.359445441764905	61	22	11	17	4	18
115990000	-54629.52910964576	-53581.9688333954	-1047.5602762503559	-53581.9688333954	103.45531099247815	0.5062034514073407	0.03157372595176732	0.3306829769091143	0.04161006840985976	0.01000770658150048	0.0381640687495719	1.3227031887538783	3.6713218443925136E-4	0.5273096860197689	3.672618281041387E-4	5.0836217799472496E-8	0.5905561509968813	-830.3935312909804	235.1908785235837	414.2299060355014	200.96943116804024	19.259639611769884	15.748663945718299	35.42038227521233	46	36	33	7	2	9
115995000	-54645.5189202091	-53600.9405089528	-1044.5784112562967	-53600.9405089528	107.30756193916153	0.5062034514073407	0.03392439187736214	0.3306829769091143	0.047023290108305874	0.010298662637119241	0.03331272457170414	1.5728896337190577	3.534326822683195E-4	0.4725364798266778	3.5514615657811704E-4	3.905348238604597E-8	0.5297994613863174	-834.1141183992229	227.77155333593893	275.02024023537115	133.32589791682744	173.65022061786516	24.612383831783394	36.759484768776474	25	62	23	6	3	14
116000000	-54662.86617548836	-53594.47458409958	-1068.3915913887765	-53594.47458409958	130.64912400317817	0.5062034514073407	0.03392439187736214	0.3306829769091143	0.049831530355091615	0.012828550318992995	0.03331272457170414	1.2576506430534113	3.635174998234492E-4	0.5094335934572085	3.5099655845120646E-4	5.631907252676471E-8	0.6107792441875531	-828.4094097258336	206.67025958433445	205.37898213200066	336.4661122009432	130.42031796667194	81.53528566837248	72.34511195760231	6	53	18	35	2	19
116005000	-54618.47345450135	-53574.69431154155	-1043.779142959797	-53574.69431154155	112.3125314742714	0.5062034514073407	0.03392439187736214	0.36422250747378	0.049831530355091615	0.011047169139409571	0.03291789982689331	1.2576506430534113	3.6212218296962376E-4	0.5002103812035772	3.4634517741817273E-4	3.986025526584125E-8	0.5440889801185543	-839.7360461501827	407.8988892933059	255.88948939134613	528.4354628800236	359.26671836932616	98.39600049655928	53.72776146222138	10	49	8	16	31	19
116010000	-54631.18574238851	-53600.22366885344	-1030.962073535066	-53600.22366885344	103.41536004710032	0.5062034514073407	0.033591494664869416	0.36661918056584825	0.04802193203358584	0.012681329903646664	0.03291789982689331	1.2831430275606583	3.808726085083328E-4	0.47194790670499	3.657589034189029E-4	3.58550745500214E-8	0.509965839083299	-839.5796728518013	266.43790689695436	641.5879348424681	340.9918876556883	729.6764571926253	201.74166526170268	38.97205277224472	41	2	26	6	44	14
116015000	-54638.02759291204	-53604.720833883286	-1033.3067590287517	-53604.720833883286	127.57557782284746	0.5062034514073407	0.033591494664869416	0.36661918056584825	0.049524174499539275	0.01244597467619495	0.03291789982689331	1.2051211689163694	3.544360680213587E-4	0.46473132365399267	3.3289183917188366E-4	3.2539264096833285E-8	0.5084126949128395	-846.736413223142	158.6631163378132	380.1830893045951	247.5120905414472	300.45037960876687	223.8687778292385	78.90666775423784	8	26	10	28	41	20
116020000	-54631.768677739376	-53601.4952812355	-1030.273396503881	-53601.4952812355	125.03667374008431	0.5062034514073407	0.03453338354758933	0.36661918056584825	0.049524174499539275	0.01244597467619495	0.038049946995939075	1.283541072581963	3.828981142164358E-4	0.44633585705695444	3.4705034486102337E-4	4.411454287764371E-8	0.5546074514900017	-838.6163256620991	292.1815113286269	149.37476258592739	421.1747566702912	340.7292688687	216.87770029136834	51.987631655152896	44	9	4	26	30	20
116025000	-54635.24249767501	-53611.06856826179	-1024.17392941322	-53611.06856826179	125.03106600620636	0.5062034514073407	0.03453338354758933	0.36661918056584825	0.05216428241158315	0.013230507943280663	0.0371755866067813	1.2484189460633728	4.022858975802814E-4	0.490851976142835	3.5599175793266227E-4	4.372007185353647E-8	0.5242885055765628	-830.5923155266667	188.56117117325434	293.480334755415	490.1531178121924	509.55527290737945	211.1580907880439	62.16654610968025	29	26	19	3	37	19
116030000	-54633.01462171398	-53613.45867112004	-1019.555950593939	-53613.45867112004	134.61177776261286	0.48738514428181423	0.02906262502231834	0.34263954936146857	0.05307499639341137	0.013230507943280663	0.03861466421823069	1.2484189460633728	4.069324847079058E-4	0.5090853935071216	3.579136684655474E-4	4.791750639013232E-8	0.5574087701090273	-832.3483979453879	307.0547425321953	205.06820186531817	443.8684529749231	381.9570260389417	124.90831687218507	35.2920530930904	5	59	5	15	32	17
116035000	-54619.398459985045	-53601.3702559322	-1018.0282040528499	-53601.3702559322	127.07279351466333	0.48738514428181423	0.03247743789923241	0.34263954936146857	0.038563205134157744	0.012319180080145013	0.03788553674733339	1.1815443637104244	3.887344127629631E-4	0.49943585800190293	3.454246772034519E-4	3.977906333786101E-8	0.5362044600320913	-831.3941340498259	544.7645683258044	219.5527261051483	146.978480014238	413.735089124863	133.32809450897523	31.717059780286625	5	43	6	25	38	16
116040000	-54630.89946714822	-53608.88978612946	-1022.0096810187611	-53608.88978612946	107.13282844539513	0.48738514428181423	0.030682185939852825	0.3152032698470776	0.046829462923350364	0.012319180080145013	0.034986825970081105	1.1815443637104244	4.017356979141433E-4	0.5146447520882333	3.6364524497004236E-4	4.364067488176911E-8	0.5380073713961883	-838.4396706036397	482.6895703478978	226.85840533160413	378.7748384754399	469.1244656426247	157.97578949019368	31.808054028965213	16	30	3	33	36	15
116045000	-54635.427608006496	-53609.63060213592	-1025.7970058705794	-53609.63060213592	89.92924676445183	0.4938032485615905	0.030682185939852825	0.34557064461429976	0.046829462923350364	0.009818490495491453	0.03476466542013988	1.1815443637104244	3.7797593963970086E-4	0.4778181262225343	3.5756899997477914E-4	4.6092210547568076E-8	0.5756987076747535	-838.7304888366034	179.09411128041307	223.61851004576926	257.6028146752815	191.59941882930286	172.26051256403048	41.159536199238026	8	5	63	8	33	16
116050000	-54628.48249703599	-53621.090999605854	-1007.3914974301343	-53621.090999605854	92.47503200848283	0.4938032485615905	0.030739560481731678	0.34557064461429976	0.043562551169528875	0.009818490495491453	0.03503068001418046	1.1968493073045328	3.7463569622700303E-4	0.4405796548958617	3.6346197510352937E-4	4.136324162855006E-8	0.5348543322697639	-825.6686623743841	288.27589959800963	327.4493691862576	213.34283303057356	1127.0085710377498	157.95675638101514	37.29293124415229	13	2	53	6	41	18
116055000	-54628.99398488282	-53619.68968536169	-1009.3042995211262	-53619.68968536169	103.35880268301909	0.4938032485615905	0.034289314015078065	0.34557064461429976	0.043562551169528875	0.013582104067052523	0.03203297648800957	1.1968493073045328	3.8575472748800216E-4	0.4747997815457815	3.758196168283444E-4	3.7158033876053336E-8	0.5002782297158286	-830.0649051499067	539.2037022251377	240.74294430177494	287.7507173400011	444.67774255035073	211.19693002345736	59.76874878734657	5	15	49	8	35	21
116060000	-54637.66908586401	-53608.57578383467	-1029.0933020293357	-53608.57578383467	117.02507744235845	0.4938032485615905	0.03150855515774696	0.34557064461429976	0.04898286731430942	0.012521262486227418	0.03203297648800957	1.1968493073045328	3.5841652682626227E-4	0.4342077636680418	3.4833774487353947E-4	3.1283707870205446E-8	0.4813568228312306	-841.2407237414111	164.33470637801975	185.17503567130987	174.85028576186266	438.7433288973161	183.52997261693056	80.87555492595467	21	28	16	15	35	18
116065000	-54631.01265959828	-53618.89789557468	-1012.1147640236009	-53618.89789557468	98.91714935276399	0.4938032485615905	0.03314601903172814	0.34557064461429976	0.04898286731430942	0.011719069184347203	0.03203297648800957	1.2137865139241781	3.684035533690275E-4	0.43742132640961634	3.640608512244857E-4	2.8653842235353516E-8	0.4487894103726507	-834.9233601891158	834.9917228453331	389.95835959163117	396.7726538370627	429.84550874371166	111.46140590720533	36.59687681204165	1	35	30	13	39	15
116070000	-54603.14296716461	-53602.947380048245	-1000.1955871163658	-53602.947380048245	94.28483309844441	0.4938032485615905	0.03314601903172814	0.34557064461429976	0.04898286731430942	0.011719069184347203	0.03505810591650244	1.288410690747967	3.856372674461835E-4	0.40468135098614605	3.809146795561671E-4	3.047774866969197E-8	0.4418036280100403	-818.8793029570895	68.75413134782973	309.7984213534524	255.76012784418347	569.6471935321348	139.19037293434425	39.764153123024094	2	26	41	5	40	19
116075000	-54628.52078408539	-53617.20113809382	-1011.3196459915724	-53617.20113809382	93.04758205677496	0.5033371411256347	0.03269156071665608	0.34557064461429976	0.04346746857434431	0.011719069184347203	0.03355788941523037	1.281181966680577	3.975426633816303E-4	0.4819923222056571	3.782268014985886E-4	4.323941947112108E-8	0.5377018848648998	-828.9816006318194	261.3340311330282	237.92925256435458	604.7837177390371	226.55322695339163	135.85918437237075	52.77105240586168	1	64	11	14	28	15
116080000	-54628.44793746355	-53623.17195179672	-1005.2759856668268	-53623.17195179672	96.3329768012985	0.5037635380690101	0.03269156071665608	0.34557064461429976	0.04346746857434431	0.01421260658379203	0.03585070628615847	1.2803438610451752	3.805807856518284E-4	0.4499673567008924	3.741930146806614E-4	3.302611639784949E-8	0.4683498864655727	-829.3921252525353	216.60399150436157	362.5549511427441	261.87919233459445	394.6214924916807	102.6002116248455	13.773671629981774	1	40	24	20	43	5
116085000	-54625.45819516066	-53609.40238143837	-1016.0558137222882	-53609.40238143837	101.09974242298509	0.5037635380690101	0.034204171132576795	0.34557064461429976	0.04346746857434431	0.010908338234297	0.03762257725245997	1.2803438610451752	3.928681128571135E-4	0.47275326271494983	3.7713469718277413E-4	3.85270919718253E-8	0.5029909863321109	-825.9336926540013	296.7674033505519	237.2631108209427	338.97184931212564	884.6497747293679	110.75775088737024	42.58081299413907	5	32	33	4	43	16
116090000	-54603.64598345841	-53595.58251417562	-1008.0634692827905	-53595.58251417562	105.06174949533225	0.5013870891103144	0.026827926447237766	0.34721217960632894	0.04715932875578163	0.013464223893923658	0.03215561637368818	1.2195678899422846	3.8532395450628247E-4	0.45036844637513124	3.650365342230409E-4	3.269598862641284E-8	0.4635369059543561	-827.7980936927875	225.63211674856132	302.66829960347275	121.90567658659386	450.62595472852973	146.45799947705117	39.18610691406099	58	2	9	17	31	16
116095000	-54603.0892887324	-53612.01139142006	-991.0778973123356	-53612.01139142006	104.14250547246466	0.4670943034808057	0.036560070539452975	0.33283490448319997	0.04715932875578163	0.014524562515974882	0.03215561637368818	1.1786436230160227	4.002344098111303E-4	0.3977171487606156	3.8009871190600603E-4	3.455161810255295E-8	0.4776440794361506	-827.7054977112322	256.93316214357293	331.1574312728778	483.393590438523	77.4013094092583	144.81862316010796	31.095986473390173	63	5	16	9	24	16
116100000	-54643.478004132354	-53624.6958767114	-1018.7821274209598	-53624.6958767114	100.59952810842547	0.4670943034808057	0.03073068915929537	0.33855226216587797	0.05525401882837366	0.007513996143688086	0.03215561637368818	1.1046851861260802	4.076332872788752E-4	0.5358306115874927	3.850300918525707E-4	4.7993305535225647E-8	0.5611057452132374	-833.7641632978116	262.37452274953904	445.72478489894803	426.696882251227	161.82386483627712	117.92824968162023	52.15696077139461	51	6	23	1	32	20
116105000	-54639.95233862463	-53616.7074690398	-1023.2448695848267	-53616.7074690398	106.97906105896462	0.48464046962800184	0.03073068915929537	0.3427592284223126	0.05525401882837366	0.01381910728971935	0.03215561637368818	1.1046851861260802	3.990269425210255E-4	0.5105195513186106	3.7156154348552125E-4	4.33594692468941E-8	0.5335384105128338	-833.5100297128397	361.8513226608734	272.43525246372695	170.61395271564737	154.55440127353987	294.5929451674216	61.223139339148375	39	33	30	1	10	20
116110000	-54590.808721864654	-53602.504303120055	-988.3044187445979	-53602.504303120055	86.0346830297281	0.5070836571815638	0.0362816826902669	0.34360755452681196	0.04261700628373406	0.010934932019317558	0.03215561637368818	1.2950278151788737	4.0960682099123465E-4	0.4570152444092551	3.840305801857602E-4	4.860286642090597E-8	0.566006584028154	-831.588991459955	265.9565151805618	330.6875066083168	92.38912234734791	212.1131110765343	95.24645389710906	50.42456169723337	33	53	9	18	2	18
116115000	-54616.051135551534	-53609.69136806548	-1006.3597674860501	-53609.69136806548	86.5892185480005	0.5070836571815638	0.0362816826902669	0.3335926811039254	0.04261700628373406	0.010934932019317558	0.03215561637368818	1.4101384794100944	3.8716891110477124E-4	0.45056862558872185	3.681437708562952E-4	3.725636235533472E-8	0.503021836557549	-830.775384466885	290.0508015004875	378.4857555672178	171.62550681019766	138.6699955388703	108.25075352832576	56.38668281050393	64	14	5	32	1	17
116120000	-54625.694040461945	-53612.28402776068	-1013.4100127012673	-53612.28402776068	84.51709461197426	0.5070836571815638	0.02962161766076456	0.3421284977214622	0.0488559887025895	0.014312963766596288	0.037393545226086886	1.4101384794100944	4.27607272208782E-4	0.4498396343935768	4.031560047417873E-4	4.3248809880106984E-8	0.49530530967680614	-831.4692820098749	270.4636691471223	195.1831766149082	803.8203947160702	201.52191171864698	100.86978378310691	73.00494463267263	39	30	3	23	19	19
116125000	-54621.664580423596	-53609.366619021916	-1012.2979614016781	-53609.366619021916	105.23132435889985	0.5070836571815638	0.029878816299533383	0.3421284977214622	0.0488559887025895	0.008835065719644463	0.034170327088717395	1.4101384794100944	4.230904932406518E-4	0.47478745184416304	3.8339386087793143E-4	4.693456337149059E-8	0.5273536028165009	-832.3666024358681	212.4820624878942	285.02213807834914	596.4277441891236	155.00224479186272	98.36679255239892	46.83299992535784	57	8	8	7	49	4
116130000	-54632.81043226911	-53609.31368439512	-1023.4967478739836	-53609.31368439512	104.269975670127	0.5070836571815638	0.03470051839442991	0.3421284977214622	0.044334311367997425	0.014296946602562189	0.035603913068274366	1.2493203240458295	3.798865708604373E-4	0.5100068498146256	3.5485955687111824E-4	3.850628557017477E-8	0.5170107813557913	-836.9660307545487	262.21006048037685	257.6799045765994	117.72545786864532	132.69264738607183	100.24087745747235	48.609452984805564	77	15	2	20	7	12
116135000	-54620.66897087392	-53612.7199746309	-1007.9489962430224	-53612.7199746309	116.0506084583544	0.5070836571815638	0.03296979013455492	0.3421284977214622	0.04450903014422416	0.011468839001842084	0.035603913068274366	1.2493203240458295	4.006288874021596E-4	0.49765595200053697	3.6277922245227007E-4	3.8864036458667045E-8	0.5137867172692633	-833.9547837128035	247.50306626795543	399.2302257578724	156.7005350643145	171.22284107448218	70.78084224757477	14.205453567373954	76	2	31	3	17	4
116140000	-54647.88001594231	-53608.91031149789	-1038.9697044444156	-53608.91031149789	108.25902988770406	0.4923901700669783	0.03296979013455492	0.3448383947178394	0.04450903014422416	0.011468839001842084	0.035603913068274366	1.2493203240458295	4.2531027368336236E-4	0.545302390791707	3.816866982092097E-4	5.935399985577399E-8	0.6019325862166462	-836.9990516282181	329.3525939719108	549.6827740905975	186.06615198612283	101.32981727721707	124.96230232229594	77.34781322174132	68	12	12	14	21	6
116145000	-54624.180612629614	-53598.0856253501	-1026.0949872795145	-53598.0856253501	116.13753035606231	0.4923901700669783	0.03296979013455492	0.3494961794177996	0.050377833361072814	0.013703175077674417	0.035603913068274366	1.2493203240458295	3.8942580145139293E-4	0.535196531303933	3.486554985158856E-4	4.687070036130562E-8	0.581613799662475	-833.1800451946553	287.35532214707223	393.27835459097787	70.49491323435463	175.2514987391601	215.05509975512777	45.65357392698484	69	6	2	31	7	18
116150000	-54647.30270329356	-53617.783499452096	-1029.5192038414634	-53617.783499452096	101.95091724617217	0.490116544903743	0.030794539925947124	0.3524872062694253	0.050377833361072814	0.011630392507536853	0.035603913068274366	1.2498504650257836	4.0483729717917164E-4	0.5244344027758973	3.7111139657838935E-4	5.110386257365264E-8	0.5673898660739837	-835.7920672217639	222.40083499551045	789.5286188892483	250.67152173970354	215.02704099283366	174.89695149156736	38.39778980498992	63	10	3	8	33	16
116155000	-54622.20522135475	-53603.3231202639	-1018.8821010908501	-53603.3231202639	97.93739807415236	0.490116544903743	0.030794539925947124	0.3524872062694253	0.04465700182232692	0.008353027591630442	0.03318767500482369	1.2299338583675175	3.986176753508509E-4	0.4993702222679576	3.753453102278409E-4	3.896983494574539E-8	0.5034961651088409	-832.221787995713	335.41728796850043	223.80245464175897	298.5898161439186	229.30052875775675	42.39039304756163	65.91625419341379	39	25	27	21	3	18
116160000	-54618.249226763124	-53620.04917019553	-998.2000565675945	-53620.04917019553	93.81066070062455	0.490116544903743	0.03508502521645043	0.3501840291917313	0.04465700182232692	0.012265012833123602	0.031769393999631745	1.2299338583675175	4.0780923584400505E-4	0.47331261166218436	3.7942422555615693E-4	3.7321936054104753E-8	0.49360407872073736	-828.8860719545308	322.9532119022741	149.74359749897422	251.44625437242857	124.41405561257224	123.34992517199657	22.494340916157853	27	10	41	29	11	15
116165000	-54641.840093241095	-53628.09210538758	-1013.7479878535137	-53628.09210538758	96.43892152814946	0.490116544903743	0.03508502521645043	0.3501840291917313	0.04574427383841988	0.011922696252684193	0.031769393999631745	1.2299338583675175	4.006381714994108E-4	0.4831399627959629	3.743365538341264E-4	4.425069486489677E-8	0.5395050681295057	-825.6969878922363	262.33335597739574	223.0283609385592	479.71671361300554	146.79744794838476	87.03150549990482	36.107230553514455	33	36	11	32	5	16
116170000	-54642.315276418514	-53626.693725853576	-1015.6215505649408	-53626.693725853576	105.92280673848377	0.5111181383408782	0.03397784724227242	0.3378415249102254	0.04574427383841988	0.01404066209387887	0.03718921944675315	1.360131875299076	4.084012989812244E-4	0.5623292414582272	3.794024390686535E-4	3.9502847838114875E-8	0.5128235068280237	-817.4995269516736	229.4564410052605	174.4529919127272	397.5646940991004	162.6845105648622	370.0462047158092	43.65566122179441	24	33	19	31	7	19
116175000	-54621.10499222663	-53589.96307770537	-1031.141914521266	-53589.96307770537	95.35253296907287	0.5111181383408782	0.030299120269825546	0.3344241938483369	0.05229802221601415	0.01404066209387887	0.03718921944675315	1.360131875299076	4.0207988161867754E-4	0.5335879123042451	3.87736783262164E-4	5.293658936065426E-8	0.5749525068051116	-827.08157067677	260.6464889263678	223.51978942703988	363.1350550603524	163.56451785169997	66.88002551242269	31.35447757798973	1	39	43	29	16	5
116180000	-54635.96680174421	-53605.58578552485	-1030.3810162193631	-53605.58578552485	93.2713100009817	0.5048655917399774	0.033558081278880304	0.3295370236413289	0.05229802221601415	0.011166107933855677	0.03718921944675315	1.360131875299076	4.2258470790246467E-4	0.5562686569872176	4.03352191987998E-4	5.309637327433018E-8	0.549786367706368	-822.8851168452238	271.29944327883	214.98233098277439	330.11784242668415	73.83810571587843	50.030564065740414	61.077235001437664	13	35	45	26	11	3
116185000	-54666.802074274565	-53628.090372216306	-1038.7117020582568	-53628.090372216306	91.3815833695508	0.5055708270701373	0.033558081278880304	0.3295370236413289	0.05357544381573527	0.00986082542891777	0.03718921944675315	1.4658138087092718	4.22284998309234E-4	0.577952280244954	4.023855431243425E-4	6.089965979629164E-8	0.5902346277474145	-826.0581846624973	277.1249513395577	240.5414045369375	341.1814084715895	97.02281553662559	48.34067595973956	17.836610444837646	22	19	47	27	13	5
116190000	-54656.247786139655	-53627.51153859864	-1028.7362475410102	-53627.51153859864	92.89967119947937	0.5055708270701373	0.033360579172942335	0.34290995609678376	0.05130418917443566	0.012280221901452225	0.03718921944675315	1.4658138087092718	4.0241919356667706E-4	0.48411881140213225	3.8697710695123123E-4	4.091788426984189E-8	0.5240770485072742	-835.2200828148881	232.00187843132457	320.06684703484905	386.200329197908	182.61908692243028	176.23156793904494	74.84202708755768	2	49	28	8	34	12
116195000	-54643.87201968746	-53621.451012445854	-1022.4210072416005	-53621.451012445854	113.62412794067919	0.5055708270701373	0.033254912682581655	0.34290995609678376	0.05130418917443566	0.012280221901452225	0.03718921944675315	1.4658138087092718	4.0473501629563133E-4	0.4923060637613293	3.893118751637508E-4	4.2132799304636024E-8	0.5137088961125805	-826.4292989631887	298.76396355439186	247.45863567923595	812.2763265487074	268.4410294690945	104.81539070729204	18.66030220457546	42	33	3	4	40	11
116200000	-54633.47069265382	-53600.09914145683	-1033.3715511969945	-53600.09914145683	104.77239229382043	0.5055708270701373	0.033254912682581655	0.34290995609678376	0.04447079362256533	0.012280221901452225	0.03275521521620184	1.3589292831025133	4.113613440224194E-4	0.5023032651116702	4.0717079861027475E-4	5.2207281187030916E-8	0.5408632198910424	-828.110391729635	206.39513391422219	239.3592968612555	220.38282549298333	76.36476599808384	50.972866229168595	19.83438783103879	32	20	31	43	4	3
116205000	-54639.95698387352	-53608.729898196834	-1031.227085676688	-53608.729898196834	108.44150220001234	0.5055708270701373	0.029925827067090682	0.3423104108772132	0.04447079362256533	0.012280221901452225	0.03275521521620184	1.3589292831025133	3.9759057154338724E-4	0.5711771036261346	3.805544833528683E-4	4.841177018247693E-8	0.5667090278332029	-828.1955987368283	241.10645518625392	227.95346985459645	316.374135155474	135.06453245702252	58.805069011876974	19.497914613225674	36	40	9	28	13	7
116210000	-54611.19652218634	-53591.15301954869	-1020.0435026376525	-53591.15301954869	106.46923155759407	0.5081166774774681	0.034759082729185514	0.3423104108772132	0.046830531786845646	0.012280221901452225	0.03275521521620184	1.4266778518690901	4.145776566240421E-4	0.5208140501008404	3.8401956051883E-4	3.153714586132989E-8	0.4506885047641241	-828.9935914403451	300.34497394341616	336.12442646365304	352.7877444507572	145.26806247944637	36.89907298797694	50.671531980697544	31	6	45	34	14	3
116215000	-54599.121198307745	-53602.1824513694	-996.9387469383444	-53602.1824513694	99.77208252285367	0.5081166774774681	0.03064822872064044	0.3423104108772132	0.05098885680693596	0.012280221901452225	0.03275521521620184	1.4266778518690901	4.1186828203615476E-4	0.4728204178078412	3.9008362446707435E-4	2.948249329547003E-8	0.4300397557625576	-829.3900872871004	393.49393916300886	213.2278658469	246.3570128849335	207.64166667424956	40.39401903068953	12.752390046034494	23	31	29	33	11	6
116220000	-54638.1408726547	-53607.71041555344	-1030.4304571012603	-53607.71041555344	92.52960905741335	0.5081166774774681	0.03064822872064044	0.31486509388458767	0.05098885680693596	0.011826334799370999	0.03275521521620184	1.4266778518690901	4.185943316474453E-4	0.5328283204776022	3.8942609172697406E-4	3.641627375010213E-8	0.48608071031439687	-836.2853222236412	1014.0184521342741	462.24230046349555	258.3489235500127	216.84349355575506	112.23517077464467	8.445667106157405	1	33	52	28	15	4
116225000	-54625.88430054455	-53589.04708501163	-1036.837215532921	-53589.04708501163	105.5187277557178	0.5101998452541926	0.03064822872064044	0.31486509388458767	0.04505245393153125	0.013459965333190512	0.03275521521620184	1.5481997755070225	4.0708142246018814E-4	0.5826700096969396	3.7395718302248515E-4	4.4257573630414764E-8	0.5431897956863031	-834.5949645298226	290.0302324490168	292.83609976894655	175.7276117652619	56.90983145660721	41.875147204841454	47.49880306083128	11	40	63	1	1	17
116230000	-54617.91642648084	-53607.670849601585	-1010.2455768792543	-53607.670849601585	90.2365737945838	0.5101998452541926	0.027118050226257732	0.31486509388458767	0.04505245393153125	0.010967750830694222	0.032017014105130685	1.5154285099255638	4.157406207208394E-4	0.5243243184481348	3.920045644855111E-4	3.5697127602734665E-8	0.48193095198353947	-831.2970335944862	198.96204730694313	325.5227803713311	204.25047432081405	208.49088987884912	165.46320877394905	41.71793314123553	5	45	47	17	2	17
116235000	-54622.004972890034	-53605.08694684775	-1016.918026042288	-53605.08694684775	90.95326810314077	0.5051853146373929	0.03334735893804413	0.31486509388458767	0.04505245393153125	0.009208355665578838	0.037007003128347	1.3121035319619432	4.1501751766480214E-4	0.5027528007464753	3.887804285074805E-4	4.176498470600386E-8	0.5100976770899953	-830.337056210927	234.10234973977566	264.89534306003077	111.0195472954296	180.07172841049618	60.70012937095342	37.15416246533098	57	34	19	7	11	5
116240000	-54617.92171495138	-53596.58834806989	-1021.3333668814884	-53596.58834806989	85.40808740841841	0.5051853146373929	0.03305416260658625	0.36239747819540585	0.047427506795729185	0.010943089488397801	0.037007003128347	1.3778181653181327	4.0348891113134975E-4	0.4873875072679347	3.7340086624606443E-4	3.3842272910197994E-8	0.46972613760774984	-835.8425358770884	274.94931333184724	247.1547914121424	99.31918125757392	302.47428581729235	397.483042349439	55.220898469079124	56	49	1	5	4	18
116245000	-54641.888866885805	-53623.03906546886	-1018.8498014169421	-53623.03906546886	87.79160443756696	0.519870178410317	0.033014651939287744	0.3652808203710076	0.045823075792459235	0.012153763970331822	0.03450001852152973	1.5059349871375152	3.9550332229691595E-4	0.49626199472990273	3.678597406873198E-4	3.3440655627752595E-8	0.47483295149775734	-831.4448738827563	274.2290815413193	232.12025850894835	350.86108360314495	139.72663634534095	178.71698540153952	62.270337594975445	71	8	6	18	9	21
116250000	-54649.70961336299	-53628.09661221061	-1021.6130011523807	-53628.09661221061	95.89025263528929	0.519870178410317	0.0310615637409025	0.3652808203710076	0.04610943634174373	0.012153763970331822	0.03450001852152973	1.3758828099086269	3.9131961675231095E-4	0.489858179688944	3.6139300773862436E-4	3.6153140969529507E-8	0.4990691890719594	-835.1941808834454	330.4304578113547	248.9726431430278	449.71955009988255	202.03597769801303	135.50481325946714	59.07030079126497	63	13	11	11	16	19
116255000	-54648.4533440083	-53620.64360340881	-1027.80974059949	-53620.64360340881	99.12542810325469	0.5328882189427627	0.030732904506300465	0.30926789824908346	0.03634958110720595	0.012153763970331822	0.03450001852152973	1.6059836733636632	3.889804742886214E-4	0.48125052323637896	3.675189463719649E-4	3.262783024107424E-8	0.47871120441792486	-843.3484390068664	339.52205655505315	1491.290144584702	360.3584898627682	119.58604272397353	111.82678335577847	21.96979593623524	68	1	17	16	28	3
116260000	-54646.47203061752	-53608.378196434125	-1038.0938341833944	-53608.378196434125	100.06424542232295	0.5088041401944505	0.03464695413122802	0.32534640165268386	0.038661126940514524	0.01017503763752293	0.035450346384205134	1.6059836733636632	3.835727468886762E-4	0.5251692614084336	3.6164955783842375E-4	3.476402725389542E-8	0.5063332263737318	-843.5851791900392	277.7018218816677	344.2063662768945	283.79023311312693	274.5743480432315	180.95211617734859	68.88802321387415	43	28	20	8	13	21
116265000	-54626.35525965251	-53585.49692975933	-1040.8583298931862	-53585.49692975933	101.27878604798512	0.5088041401944505	0.03464695413122802	0.32087273806779715	0.04430412751859315	0.012706341782986158	0.035450346384205134	1.6059836733636632	3.8057453839460245E-4	0.48423018374189236	3.665983219627967E-4	3.5665130122110504E-8	0.49898180140706855	-837.8381488511087	313.4946895666804	275.4811339200581	162.5495276472739	531.5045253497775	143.88697343458512	38.85998851637589	41	12	20	9	41	10
116270000	-54620.10195936121	-53591.6252920127	-1028.4766673485042	-53591.6252920127	101.28151037825374	0.5088041401944505	0.03464695413122802	0.32087273806779715	0.04430412751859315	0.012706341782986158	0.035450346384205134	1.4433781578560896	3.8295949553476274E-4	0.5088321478566237	3.6610375055341684E-4	3.4549423427268796E-8	0.48414144487249283	-830.3361436674961	294.59138285477815	219.40046469651344	413.7822438529863	315.9727334647117	156.24276467940805	37.71774288721125	47	21	13	1	29	22
116275000	-54624.217919553455	-53598.28068320232	-1025.9372363511327	-53598.28068320232	99.88430754910749	0.5088041401944505	0.0322595144154289	0.32087273806779715	0.049461105856269345	0.012706341782986158	0.035450346384205134	1.4433781578560896	3.8782656851731094E-4	0.4694847216025976	3.759000408880817E-4	3.737936779601495E-8	0.48879539270446454	-841.5089627117497	286.64765207309057	302.420894072091	315.2225208789749	243.01267158497802	131.4436256973692	32.64201551850723	2	43	7	42	19	20
116280000	-54642.90884664081	-53608.787416880914	-1034.1214297598908	-53608.787416880914	96.41042226201043	0.5088041401944505	0.03802892301779949	0.3448930386105563	0.041039043845653475	0.01246068141252415	0.03452187294043928	1.4433781578560896	3.8127920743721085E-4	0.5334874218567249	3.822072093874792E-4	3.807444803680264E-8	0.5091496551173209	-838.9824253700375	304.92977964708825	304.9960252512371	342.25284474141273	107.75683493560413	147.1578663458976	39.05412751582288	9	38	49	9	16	12
116285000	-54646.45342235001	-53612.49947714744	-1033.9539452025685	-53612.49947714744	89.33316272352343	0.4913100799310886	0.03432514173612366	0.3448930386105563	0.04633155141434711	0.012773543004139366	0.03132490694458663	1.3039949388177554	3.916742586552522E-4	0.5099647432694124	3.857172042276604E-4	5.025562587752604E-8	0.5382796584264324	-821.8990823789471	316.15976358612767	154.45742265685135	268.0283711718114	84.88991469146976	123.7793181113929	31.161300526011516	58	15	14	12	18	16
116290000	-54622.49697792523	-53622.673882285366	-999.8230956398593	-53622.673882285366	93.18111290917004	0.49473109737409016	0.03432514173612366	0.3448930386105563	0.04633155141434711	0.01302348702622914	0.03655094507304367	1.2367813588827095	3.808874251658777E-4	0.43445042340961115	3.816800962394988E-4	3.7452292140766556E-8	0.4964564279181351	-824.7952182033973	268.307603913092	447.5303134832935	225.2742985803586	491.20801311444717	137.5569067933723	37.51593518755339	41	2	15	25	32	18
116295000	-54607.35788678734	-53595.02941376004	-1012.3284730272964	-53595.02941376004	108.22800507457602	0.49473109737409016	0.032885281271343415	0.32667264879368013	0.04633155141434711	0.01302348702622914	0.03579198291463253	1.3224446906691614	3.800851366979383E-4	0.4435456663247117	3.7369691019039573E-4	3.71235150299406E-8	0.4944960623046238	-831.3536130185756	282.58205405683555	329.44021119893864	217.79049875160328	433.89790379071303	91.7733037072862	23.666116520167026	31	17	15	26	33	11
116300000	-54598.403640621196	-53590.34120593823	-1008.0624346829671	-53590.34120593823	103.88168235108257	0.5060670063557132	0.034058355834242625	0.33480297795563435	0.04633155141434711	0.010245039183487441	0.03255450538780826	1.3224446906691614	3.823962210112465E-4	0.43969174557674234	3.7697682590101344E-4	4.0039127297789914E-8	0.5228052576826483	-831.4347554092271	186.205431684372	279.97826815141644	539.328444418988	291.8461293196339	113.12551593815665	25.66309539634748	35	4	6	46	23	19
116305000	-54618.11613578758	-53608.198712857804	-1009.9174229297793	-53608.198712857804	90.53790449236848	0.5060670063557132	0.02848101754045478	0.33480297795563435	0.04633155141434711	0.013901058923061147	0.03409137597370956	1.4047277812810492	3.8682150655229504E-4	0.477247257370789	3.9111651929621416E-4	3.779479841160943E-8	0.4934282311167637	-830.4043574849088	323.2125533081464	330.58295051368634	359.96151488061923	510.4145489207141	168.6938582472437	32.63637698767827	39	24	3	15	38	14
116310000	-54597.45081545478	-53608.6287765638	-988.8220388909812	-53608.6287765638	101.65700533913197	0.5060670063557132	0.02848101754045478	0.32799588866351576	0.04633155141434711	0.013901058923061147	0.028356515906700804	1.4047277812810492	3.8272652398980094E-4	0.4904661714331425	3.791612647517068E-4	4.392867967258807E-8	0.5446147544096238	-812.9358269946933	228.67189383961912	617.5860030943295	202.07188869565837	588.9477804031176	139.2181627957987	38.438468687770666	35	10	23	12	37	16
116315000	-54576.76309482229	-53597.51380547205	-979.249289350237	-53597.51380547205	118.00182832045479	0.5060670063557132	0.02848101754045478	0.32799588866351576	0.04633155141434711	0.009959864254185019	0.027371562490611286	1.4047277812810492	3.851488823353144E-4	0.4205948938797906	3.6707425213892736E-4	2.966383289046417E-8	0.4559379701399195	-820.978810870899	258.2391702968938	476.40520477396234	201.77443574027535	443.05763682084614	111.33591523592101	45.25517539166295	41	9	17	16	33	17
116320000	-54616.37123431018	-53619.66954954892	-996.7016847612587	-53619.66954954892	126.99894640405081	0.5060670063557132	0.035659388432383914	0.32529396638004154	0.039270024531900656	0.015003630461518397	0.03588678803772719	1.4047277812810492	3.8551598401644885E-4	0.42424221742470347	3.5874126253324686E-4	5.104853687357129E-8	0.5847474441976606	-820.9304543500255	242.44211299216605	386.681229551303	231.23453425343874	387.52479855447285	141.79670065065696	26.815795025777486	38	7	17	20	33	18
116325000	-54615.2880693523	-53608.14840801283	-1007.1396613394661	-53608.14840801283	124.8467015570504	0.48744214992215196	0.035659388432383914	0.3333132174211218	0.045499931163740306	0.012933003981228519	0.03696091782890278	1.1663537945853426	3.818044593261166E-4	0.4512423913996349	3.582292727957457E-4	5.8935994513478053E-8	0.6200500469060928	-829.9221640342655	298.901834054577	335.48664209587236	406.28287782001894	330.7711294593882	116.22710257134258	29.82349348243177	31	8	8	41	27	18
116330000	-54640.435915157075	-53603.82952047432	-1036.6063946827585	-53603.82952047432	124.00338748418709	0.48744214992215196	0.03258748334180598	0.3333132174211218	0.045499931163740306	0.012933003981228519	0.030445400256335825	1.1663537945853426	3.7735184950066035E-4	0.5111546295349976	3.530154344482213E-4	7.025216813047302E-8	0.6875859682483451	-822.7763654545305	288.8636890613037	68.48996029215373	150.06964674954853	598.2114357729714	167.15318465822662	36.42949982116112	62	1	3	16	34	17
116335000	-54636.38179908209	-53604.38768450851	-1031.9941145735793	-53604.38768450851	105.95229519458555	0.4928260472804689	0.027325692766425453	0.32631342043046985	0.045499931163740306	0.012319663322981374	0.0352855473610013	1.3364874202591366	3.937734404088729E-4	0.4894869745705797	3.776346513123221E-4	5.654291669481145E-8	0.5803263896312645	-826.8538511467648	366.8266461470888	261.964747876219	864.5983260976785	300.6981589348865	119.00978651070537	71.76752586922565	44	21	8	13	28	19
116340000	-54619.562945008176	-53608.639929094796	-1010.9230159133814	-53608.639929094796	117.28550159121815	0.4928260472804689	0.031766834875267685	0.32452293741958277	0.04103724764370236	0.010379611216647818	0.0352855473610013	1.3686904183699402	3.996308767477421E-4	0.436786881121472	3.796627916929233E-4	4.6959985683307524E-8	0.5380892435836127	-823.3512889266353	271.60783450394507	286.89897376369606	599.6984453316792	217.48706650559632	193.34083774558536	40.01421478380801	45	20	10	5	34	19
116345000	-54581.631010567275	-53604.15746134664	-977.4735492206355	-53604.15746134664	110.5336891275854	0.4928260472804689	0.03125400802909385	0.33965538717964755	0.042855407668272165	0.010309960895031061	0.04074436513642393	1.2192920668033251	3.8839218273979643E-4	0.4047054190565329	3.750796601679941E-4	3.412962496181957E-8	0.4778028987160749	-825.9191199198834	220.7391150215228	420.5236091618972	344.3119803635591	101.83003375494792	117.47044739207072	47.187832869276356	67	12	3	8	24	19
116350000	-54612.65449502696	-53609.62221487531	-1003.032280151652	-53609.62221487531	91.53591077032839	0.49291441085879456	0.03125400802909385	0.3372074301419183	0.04528748074095108	0.010309960895031061	0.036557498637859225	1.2026658059579463	3.8928389509033825E-4	0.4582401948401385	3.827412450345063E-4	4.660175274055081E-8	0.5555898206641859	-821.8882420664378	216.42343331185702	511.20488087284116	310.5300899474602	89.11945543420585	258.7107562257039	53.02145070793432	66	3	16	26	1	21
116355000	-54597.65924552425	-53610.14253511761	-987.5167104066452	-53610.14253511761	89.73795772226087	0.4823449378107059	0.03411527757101358	0.3372074301419183	0.04528748074095108	0.008612984039159713	0.036557498637859225	1.2026658059579463	3.979512175505614E-4	0.3869453803391761	3.8613880698958064E-4	3.2595444827419394E-8	0.44629791241409245	-827.0499771402446	220.28213122125965	330.18299169282244	135.21237891269962	75.58693149075795	134.92517989456974	48.12957432409003	58	15	13	14	18	15
116360000	-54612.976617708126	-53621.62470270051	-991.3519150076164	-53621.62470270051	97.64860240764489	0.49881579222389283	0.03411527757101358	0.3262348416276574	0.04528748074095108	0.009598932060752394	0.035480561670209305	1.4161017843277643	4.224659915186798E-4	0.46036628969526605	4.0556326041105053E-4	4.420836806504449E-8	0.48867716427419533	-808.6438443403002	269.73779494573165	443.75215279911185	78.62585220317018	56.03131887092904	196.50407768562036	25.005123085331668	67	14	16	8	9	19
116365000	-54614.586604414624	-53606.67148967498	-1007.9151147396439	-53606.67148967498	103.86787270408128	0.5161253733870436	0.034463959166719876	0.32168296740897606	0.04528748074095108	0.009598932060752394	0.032127609754405144	1.39902839591567	4.01990178303045E-4	0.4702506501718224	3.906725319440385E-4	4.250083349207222E-8	0.4934539820110486	-815.9737600610681	203.22899090520247	565.418110214335	158.9577466962134	247.1024308060595	425.7162482423595	44.22287362265902	64	9	33	4	4	19
116370000	-54633.71305139507	-53612.16175207063	-1021.5512993244446	-53612.16175207063	97.74832596803383	0.5161253733870436	0.03424230389591506	0.3258644341795042	0.047674648296647526	0.01162146451664853	0.032127609754405144	1.650929958042192	4.139839029026262E-4	0.49101171939128513	3.9699899782966614E-4	4.231067971232551E-8	0.5002387494561534	-823.2711497899404	188.00880934667492	569.7381466538277	103.64894392530897	238.81307688232198	750.522915565081	48.55499979720247	66	9	29	13	1	15
116375000	-54632.05478878827	-53621.902348959185	-1010.1524398290841	-53621.902348959185	87.25589672325853	0.5161253733870436	0.03054771626499435	0.3258644341795042	0.047674648296647526	0.011092012383001715	0.032127609754405144	1.4683786815744977	4.0449047952027627E-4	0.4883073227926324	3.90876217278464E-4	3.899750346115023E-8	0.5023534672559615	-824.9167001101026	262.63353761332996	378.44560292892294	255.03926230443992	75.36576133061764	194.0208788251613	36.89599800045262	62	9	21	5	21	15
116380000	-54617.908090220895	-53594.55916346723	-1023.3489267536637	-53594.55916346723	86.6294237778804	0.5194499006553227	0.03331920841348788	0.3512118521205486	0.047674648296647526	0.010994268099950312	0.032127609754405144	1.4813019834747252	4.17198632662843E-4	0.5273425125582674	4.065110109932731E-4	4.75360738818638E-8	0.5309857781638317	-822.7892471897966	237.09903172637473	263.9360557988927	341.80373772833593	112.88874111557658	115.73796686084818	37.10270226612654	30	16	35	30	13	9
116385000	-54583.32071971893	-53595.41707444961	-987.903645269322	-53595.41707444961	95.18684761886944	0.5194499006553227	0.03331920841348788	0.3512118521205486	0.0500117357931733	0.010994268099950312	0.032127609754405144	1.4150215965344153	4.233141256336539E-4	0.45505460744031895	4.0939092199183274E-4	3.514755512546742E-8	0.45126450539160484	-819.4947895472707	273.1326698343434	219.04488707059122	370.0623528916202	97.963669354453	93.84451476813206	27.36419360343722	2	60	24	25	6	16
116390000	-54604.07786702865	-53596.65908599368	-1007.4187810349794	-53596.65908599368	83.45830236814287	0.5194499006553227	0.03331920841348788	0.3512118521205486	0.0500117357931733	0.010994268099950312	0.032127609754405144	1.438098778381802	4.15952213585503E-4	0.5148558109793697	3.9650471534122245E-4	5.6322840025921494E-8	0.5936797928312311	-821.4079349509514	203.6046610825836	251.61944484316805	221.73991644262088	99.42994988265006	79.15150561389471	36.897384825747466	31	48	4	31	6	13
116395000	-54599.905428051716	-53605.89431033105	-994.0111177206617	-53605.89431033105	92.56505275324551	0.5205665145193253	0.027959981696451575	0.3512118521205486	0.0500117357931733	0.010994268099950312	0.03185108125043376	1.438098778381802	4.058889843760343E-4	0.47124329560837763	3.9117220699145166E-4	4.134914611698744E-8	0.509596466597295	-820.4766327105735	321.9444190715379	223.4192748407507	454.26133387656483	179.92698307983278	26.54338260263212	18.13952879389478	42	23	12	41	12	3
116400000	-54593.600656467715	-53595.68211385297	-997.9185426147453	-53595.68211385297	96.45715506887466	0.5189322010511553	0.028179909883684275	0.3305167292992611	0.05099469264458699	0.010994268099950312	0.03185108125043376	1.5336855104085065	4.040451975572133E-4	0.4506424629946065	3.9128310662996693E-4	4.122702593468925E-8	0.5009033545298976	-824.4897018694525	365.702812258436	203.39876861938367	506.6080421227463	91.15283310741408	37.31099827238614	18.480175461004542	13	53	14	36	14	3
116405000	-54653.05764849029	-53626.36331463148	-1026.6943338588128	-53626.36331463148	100.62738496043579	0.5278214935587344	0.029758075062009993	0.32198120598732427	0.039405295644151586	0.010478003691763771	0.03185108125043376	1.4481035278426324	3.928059261510824E-4	0.4595713954993109	3.783470426180656E-4	4.5783205985791545E-8	0.5540666824643744	-833.2323919870738	318.7304111073855	326.9525828260427	334.6938217635475	115.76183437685653	272.24944054104583	27.11743640559023	20	53	11	17	14	18
116410000	-54642.9226891144	-53612.3831321747	-1030.5395569396994	-53612.3831321747	82.89917383149535	0.5278214935587344	0.029178224885034174	0.32198120598732427	0.04499353227461692	0.010478003691763771	0.03185108125043376	1.6187339984590783	4.0044833704036927E-4	0.508424080378599	3.830679952092677E-4	4.613146566793542E-8	0.5523711708377603	-828.8490971269078	138.584176126609	335.34034341652955	87.63257510389998	221.47677075769442	146.32318568828302	41.19405418702694	1	83	4	1	25	19
116415000	-54610.84682136163	-53602.80805123238	-1008.0387701292505	-53602.80805123238	110.85982457462883	0.5485388469683166	0.029178224885034174	0.32198120598732427	0.04499353227461692	0.010062220495763094	0.03750104179574618	1.7988209970069409	3.8936958797540093E-4	0.5034969636870493	3.679579716943976E-4	3.754933749119511E-8	0.5185736287598207	-831.410135690319	393.09397981342033	310.8397718629503	161.34327389596956	63.59152351337376	181.94372155637825	37.32308633753055	8	75	2	8	24	16
116420000	-54645.621311682284	-53629.874450054645	-1015.7468616276398	-53629.874450054645	111.54319922822187	0.5485388469683166	0.029551533581405637	0.3338920012428689	0.0453140332789277	0.010062220495763094	0.03495162127832948	1.7988209970069409	3.8242981238254984E-4	0.5081995129279835	3.5950743646051667E-4	3.995274149639116E-8	0.5296908681324134	-830.6760437942578	225.06201344184677	239.11194532354315	249.9394209452679	136.02284553654036	151.87422715102528	38.478953246987196	31	17	35	9	23	18
116425000	-54630.70013667918	-53614.85749198118	-1015.8426446979998	-53614.85749198118	94.2968123736097	0.5432796110255215	0.029551533581405637	0.32769664468544674	0.0453140332789277	0.012243131383731785	0.031140076910982573	2.0038050749863827	4.1016232544313776E-4	0.5046994827227004	3.8639255200085984E-4	5.3450274778618685E-8	0.5837691145384715	-833.2355852188742	226.58335907686816	254.38859908884723	193.13327869551895	405.33762347045285	113.49596939190262	51.50578386109426	22	11	2	48	40	10
116430000	-54612.73088568002	-53602.13522400191	-1010.5956616781144	-53602.13522400191	89.45192673541348	0.5577283383616979	0.03422582513053448	0.3411225238784097	0.043693563821906624	0.013064552514829308	0.02944963141989316	2.0038050749863827	3.863114631256137E-4	0.4543136075520625	3.7602245781916956E-4	3.8691797946951625E-8	0.5137347110128361	-829.2234087851338	162.56012211316616	149.0671848917622	235.4162155975298	537.2405586793652	123.92715259282195	41.34785887253369	4	1	32	45	33	18
116435000	-54643.270058987175	-53627.6403313688	-1015.6297276183759	-53627.6403313688	96.18228091659066	0.5356486090786273	0.02791570639596748	0.3207145247572921	0.04524066771892625	0.013064552514829308	0.02944963141989316	2.0038050749863827	3.888946295783119E-4	0.4809641509259851	3.744254129847329E-4	3.7606122302431134E-8	0.5042008895067452	-834.3555063900171	60.78542613332262	259.6653766706659	263.9560451824598	250.9118526387121	95.86948429733522	68.03024860085765	1	5	24	54	34	15
116440000	-54622.243899224064	-53596.26551187088	-1025.9783873531849	-53596.26551187088	102.44963118653085	0.5356486090786273	0.02791570639596748	0.3267526933584203	0.04580370097784322	0.008417259347530431	0.03233121520781258	1.5889796789264508	3.8431584259788815E-4	0.49435918001187995	3.730092253678667E-4	4.0369027199206884E-8	0.5293373551713254	-829.1646837349341	164.83043269864507	299.2786243501597	243.72012194971362	299.136293271831	192.29566588335257	36.90885940732836	1	29	5	43	37	18
116445000	-54599.87939819089	-53595.22582967323	-1004.6535685176534	-53595.22582967323	92.80333696065252	0.5300008530469417	0.03274584800307205	0.3267526933584203	0.04523296977131107	0.010595359659011224	0.02725812876421523	1.5889796789264508	3.848722840570052E-4	0.4432065370794892	3.789869907695434E-4	3.787280058123566E-8	0.5096170384489945	-825.2209948199396	189.38447485339728	303.4743352647804	177.43597557840567	346.17967561787873	138.09288495809858	31.370376343468727	1	31	23	31	31	16
116450000	-54599.99115210435	-53594.35829639488	-1005.6328557094664	-53594.35829639488	93.97997489904164	0.5300008530469417	0.03274584800307205	0.30543890858241857	0.04523296977131107	0.010595359659011224	0.028888701611139635	1.5889796789264508	4.039341179910017E-4	0.43463129564219466	3.9349509781764314E-4	4.3106337385406655E-8	0.5173420269372111	-821.8755027009385	304.95361002712855	361.5074734173374	266.76139976678826	611.6921133414721	133.8495578463317	49.98261217248291	28	34	4	10	40	17
116455000	-54619.05125004461	-53607.945409476495	-1011.1058405681199	-53607.945409476495	96.49387466213592	0.5141483272645841	0.03328727818727644	0.30543890858241857	0.04523296977131107	0.010595359659011224	0.03135674009285769	1.6368063386883929	4.19595334763321E-4	0.45926883075491937	4.069012265029737E-4	4.796858271394962E-8	0.5198884171634196	-821.1447896754189	215.4126257996683	223.3634282982962	607.3992668032046	573.8632541720333	130.40150907633873	58.41673617349358	49	8	2	21	36	17
116460000	-54614.57570150405	-53611.362794233006	-1003.2129072710437	-53611.362794233006	107.84088468942461	0.5264210132059186	0.03328727818727644	0.32910449195702546	0.04696621870273874	0.01285602075071177	0.03531081638051915	1.6368063386883929	3.9374340032498546E-4	0.46919023720522834	3.6480962433942804E-4	4.190521336241505E-8	0.5244961598430501	-830.2182762271965	325.5793309440123	824.1236778464158	169.30921872262084	191.52064368828894	81.04760107270718	49.344093608450194	67	7	3	13	31	12
116465000	-54615.78467953181	-53634.85857183081	-980.9261077010041	-53634.85857183081	100.65777321149682	0.5233423471437687	0.03328727818727644	0.32910449195702546	0.04858677523083554	0.009239468888283682	0.03531081638051915	1.6368063386883929	4.0824556204462325E-4	0.48359155935686093	3.760268504165908E-4	3.964763546230529E-8	0.5197734298708248	-827.7431004577511	268.32538815386965	515.9672084863344	96.59318512950274	189.07702389039284	148.03459787220814	27.354240454213496	67	9	20	3	17	17
116470000	-54621.23594739871	-53616.844277626114	-1004.3916697725944	-53616.844277626114	100.72144085270257	0.5233423471437687	0.03328727818727644	0.3432057757091989	0.04858677523083554	0.009239468888283682	0.031513628714811705	1.4954892115739389	4.0301749181042597E-4	0.44652316193082875	3.767672443733596E-4	4.160838171738208E-8	0.5248448878344882	-821.5588138301047	256.1450986837122	845.9891481926924	78.88294693431662	136.93747016997816	193.88619493869066	38.55415697569116	67	8	16	18	8	16
116475000	-54596.898755152324	-53595.10780312294	-1001.7909520293834	-53595.10780312294	113.26487854746948	0.5233423471437687	0.03328727818727644	0.3432057757091989	0.04858677523083554	0.012429568560012129	0.031513628714811705	1.4954892115739389	3.806444093855174E-4	0.4569926300561032	3.6257491178456577E-4	3.278696076124895E-8	0.4891811395801633	-828.755507310828	251.1077539011273	441.93861081853885	199.89637619304446	96.15235711441159	51.964764541264394	44.438534458020676	69	5	11	29	13	6
116480000	-54606.91184402691	-53600.02654986948	-1006.885294157429	-53600.02654986948	111.12828584528151	0.5233423471437687	0.03328727818727644	0.34896497868353293	0.04858677523083554	0.013527137686305875	0.030187164315439767	1.5041716168629926	3.7995838844143734E-4	0.4420405667348154	3.63700787624392E-4	3.4038959121152884E-8	0.4831072079843699	-829.8238971402544	279.0501472296404	416.6990869503827	236.81644635226763	145.53714450822005	23.465675247787296	40.232369898010404	60	18	6	31	7	11
116485000	-54615.13166323035	-53606.06222755342	-1009.0694356769318	-53606.06222755342	115.3200328168686	0.5233423471437687	0.03328727818727644	0.34896497868353293	0.04858677523083554	0.013527137686305875	0.030187164315439767	1.689403493562164	3.967261974572509E-4	0.5120001566674021	3.725528070757268E-4	3.956922261029476E-8	0.50961080878245	-830.9984344280754	278.6081190422715	413.68746890182587	858.6958379007118	155.67695585228597	47.67586948853575	27.682555416487308	69	4	10	33	8	9
116490000	-54619.73509760011	-53598.468014715225	-1021.267082884889	-53598.468014715225	105.60084980674011	0.539914494088827	0.030750629422917574	0.34896497868353293	0.04858677523083554	0.013527137686305875	0.030187164315439767	1.689403493562164	3.8890168616110036E-4	0.5043854469648995	3.645956404307581E-4	6.557751335856552E-8	0.6630753819458313	-823.5034868750824	306.58304205718434	147.44612317987136	450.5559445604733	189.50234371279996	39.97944656020048	37.477786002897425	42	16	24	33	10	8
116495000	-54621.949373702715	-53606.76833187257	-1015.1810418301477	-53606.76833187257	113.51592871277357	0.539914494088827	0.031375873513588955	0.34896497868353293	0.04574767675556635	0.015148207370590533	0.030187164315439767	1.689403493562164	3.8433140033281715E-4	0.5102367105698083	3.5931707112892914E-4	4.1562883531128203E-8	0.5469405323938799	-828.9402951001829	278.59192931371314	153.05079264398364	528.5315701476351	146.60261459712893	41.464765123829004	52.407350994812724	64	6	12	34	3	14
116500000	-54622.60981542298	-53612.625808455654	-1009.9840069673196	-53612.625808455654	102.92041477631481	0.5308908410119855	0.0354311643963896	0.34896497868353293	0.04574767675556635	0.015148207370590533	0.03612759514395564	1.7114061047286064	4.0560003084601936E-4	0.5089662799632014	3.8589297161593895E-4	4.512286526932061E-8	0.519530437208236	-817.1206118703935	198.1164107037125	138.84456174112518	390.2727944239077	164.40488420339503	25.516945183785424	40.19899653997994	61	5	18	32	8	9
116505000	-54637.92245214075	-53617.23720872611	-1020.6852434146396	-53617.23720872611	99.12759559029246	0.5308908410119855	0.030424880672994595	0.33907525994203336	0.04645942828696444	0.012354980161275418	0.03210381924471741	1.7114061047286064	3.9035161742762594E-4	0.5424697271397882	3.7226758706544906E-4	4.9969202320087624E-8	0.5736720424067853	-818.6263256787265	193.03367839558592	394.0615939938378	157.69117158478187	155.27453821617192	35.29645067833261	33.07352331447209	67	12	32	6	5	11
116510000	-54618.63636266769	-53620.24429508562	-998.3920675820692	-53620.24429508562	96.84384071455864	0.5308908410119855	0.030424880672994595	0.33907525994203336	0.04645942828696444	0.00888887278574477	0.03210381924471741	1.4110910490969084	4.078317999354965E-4	0.5370409035493725	3.7319439803239185E-4	4.709377511434214E-8	0.565595072499438	-818.8621327480448	218.93116932998268	606.0806779541033	133.70197111585614	52.96059796500515	31.48762199230357	21.583663044554957	68	12	35	2	12	4
116515000	-54633.669145134	-53619.13931898361	-1014.5298261503924	-53619.13931898361	104.44863187154372	0.5328787535324577	0.03311959795507532	0.33907525994203336	0.04891544870340933	0.011126345495410054	0.030507415714652972	1.7225863797863332	4.100913259351039E-4	0.5077271154276298	3.7335211480810543E-4	4.147444659338093E-8	0.499639675917612	-814.5388470513863	227.8876521315194	391.27550201555135	155.5580162928792	138.92306918388707	27.446545956564314	24.852407217542865	69	12	8	27	8	9
116520000	-54620.18721078883	-53608.985256833024	-1011.201953955801	-53608.985256833024	115.69199554019217	0.5328787535324577	0.03449049101280269	0.33907525994203336	0.04891544870340933	0.009117306454391242	0.03750016340487291	1.7225863797863332	4.249446705676857E-4	0.5428732638248144	3.7964720249287814E-4	4.6284194105929896E-8	0.518929650801364	-816.8058120200652	239.60170008131792	743.6404720125669	215.47416384923724	132.0114185481499	25.90084422049381	31.644726362212015	68	7	4	40	6	8
116525000	-54577.66031520013	-53592.647018253396	-985.0132969467379	-53592.647018253396	105.3960741403277	0.5337391818967432	0.03449049101280269	0.33907525994203336	0.04891544870340933	0.013333373449799587	0.029647952572533588	1.6431948020569052	4.2851233223714E-4	0.4576704750718596	3.95975638657293E-4	3.906620923329665E-8	0.4709038959842346	-805.3273681612513	178.35715252206103	196.37241270182446	893.7222605631141	133.39693150097878	219.96066965037792	31.32667140239719	58	12	5	37	4	17
116530000	-54592.50835652765	-53605.68852124879	-986.819835278858	-53605.68852124879	112.45036968781785	0.5337391818967432	0.02858037231435779	0.33907525994203336	0.04948546757959509	0.009283585497079394	0.038938518882890946	1.6431948020569052	4.12586940793941E-4	0.44210085200347193	3.747433040539614E-4	3.673004053130475E-8	0.4719202489157816	-808.997401650577	280.29725838910707	186.92069495636696	681.3678492874428	371.264619903128	163.3120016471623	33.23087110489158	18	50	3	11	34	17
116535000	-54607.9682185324	-53594.48747574772	-1013.4807427846778	-53594.48747574772	99.31869957216855	0.5337391818967432	0.027611015516529485	0.33907525994203336	0.0450619241626615	0.011830540061952104	0.032579240708976075	1.6431948020569052	4.282448299725688E-4	0.5524376818379151	3.869420399628054E-4	5.872831943473459E-8	0.6006683607528589	-814.0622200173814	744.7247081683056	260.1842415233436	707.7002633879134	82.03019866311878	131.11467212536272	27.14611090507573	4	61	8	1	41	18
116540000	-54606.93847934661	-53598.04008174361	-1008.8983976030022	-53598.04008174361	107.22723588547174	0.5219794750484691	0.03364236721642467	0.33907525994203336	0.0450619241626615	0.011437545884243066	0.032579240708976075	1.6431948020569052	4.272385179743764E-4	0.49813905555852467	3.858403549673428E-4	4.72458425009217E-8	0.5304108022324703	-826.3684326442665	204.5771865676756	240.54755376639264	313.2287125914796	161.47763247103353	181.8908509882442	16.925530960134306	7	60	7	21	21	17
116545000	-54639.13932671176	-53624.18425235624	-1014.9550743555255	-53624.18425235624	96.54100755494659	0.5347307016629289	0.036515987994363695	0.33907525994203336	0.0450619241626615	0.011437545884243066	0.032579240708976075	1.5884426351670173	4.1818976070311467E-4	0.5185084704832541	3.839849702971718E-4	5.022161049429318E-8	0.5499804304030238	-827.9343589967535	290.7757078267703	204.96901486646655	277.6065129933833	207.35412499511276	50.47244581553232	58.72996342442044	13	39	21	44	1	15
116550000	-54603.696881800075	-53616.10442976857	-987.5924520315024	-53616.10442976857	90.1971177647984	0.5352981608826074	0.030021370180689247	0.33907525994203336	0.0450619241626615	0.011437545884243066	0.035887720660860864	1.5884426351670173	4.1670793873750363E-4	0.4715678346002503	3.86066713093029E-4	4.238784464117438E-8	0.5177623896027974	-816.8341231500807	226.78963263988496	241.1129398958459	449.66633559819905	168.84327289875148	37.93793361728711	31.867505650179663	11	51	14	38	17	2
116555000	-54639.6892770205	-53624.175651149315	-1015.513625871187	-53624.175651149315	90.48809294224945	0.5241838486103183	0.027748350962939924	0.332548361028739	0.0450619241626615	0.012804212701911614	0.035887720660860864	1.5884426351670173	4.292534117558204E-4	0.5513605288830097	3.931424301887905E-4	6.025420390663876E-8	0.5937731173926574	-821.0709255320788	189.02389767846103	199.45152039747674	314.8776281980066	150.82801564810282	102.96067630388723	49.02163662852062	13	52	12	31	10	15
116560000	-54634.84593030071	-53614.751575744136	-1020.0943545565743	-53614.751575744136	91.39685256927496	0.5241838486103183	0.03258560569814569	0.332548361028739	0.047896380875140025	0.010056868786261287	0.028832998372909948	1.5764916568775726	4.2132595675665584E-4	0.5735997397505912	3.8964989873100584E-4	6.225378171251745E-8	0.6151139872730431	-823.2659462850091	68.61137569890003	235.78148466196689	319.93663345365235	243.3912297872136	222.3353781472309	22.32480071683832	1	24	39	18	32	19
116565000	-54616.75131546276	-53614.717086637764	-1002.0342288249943	-53614.717086637764	98.66747293180974	0.5241838486103183	0.031137220632130393	0.332548361028739	0.047896380875140025	0.010056868786261287	0.03113809042724559	1.5764916568775726	4.2571383432644006E-4	0.5728429629511542	3.865413679037307E-4	4.4613231603053E-8	0.5295359525276707	-826.2919146558363	311.67120269950874	292.49452229241234	189.8221096955564	360.7135099885054	154.0963172833078	50.82267977168799	4	26	12	28	47	16
116570000	-54624.73647339191	-53617.20820437088	-1007.5282690210299	-53617.20820437088	100.03235495026858	0.5241838486103183	0.031137220632130393	0.332548361028739	0.046621233709204644	0.010056868786261287	0.03113809042724559	1.5764916568775726	4.392975818861965E-4	0.4785088887040775	3.8787415823529663E-4	4.897599464666283E-8	0.5469997591842944	-831.7908349833109	634.3697233978409	361.17182788602327	219.14570524063987	280.2105121941335	140.34839376508796	36.12921765040554	9	36	12	17	41	18
116575000	-54608.85284386772	-53616.066248998395	-992.7865948693186	-53616.066248998395	103.93744555241604	0.5241838486103183	0.031137220632130393	0.332548361028739	0.046621233709204644	0.011723913180072933	0.03113809042724559	1.5764916568775726	4.3708906565895753E-4	0.54114306270691	3.808607571245637E-4	4.8635714164381336E-8	0.5621893436411969	-817.870790789528	280.2571239365775	193.946715385446	273.56108065532277	752.1202757450949	144.01616576531544	33.91452026186264	14	13	38	9	43	16
116580000	-54627.95304378675	-53606.12833348171	-1021.8247103050388	-53606.12833348171	109.70850536612323	0.5241838486103183	0.030383370447664537	0.332548361028739	0.046621233709204644	0.011723913180072933	0.03113809042724559	1.6975056160048574	4.514913560896529E-4	0.5425045372188536	3.929264658699404E-4	7.51516711551865E-8	0.632844378492297	-821.1551875755429	222.75764323406216	202.76416045636878	398.2147770004128	1024.0419677450436	170.50015348390005	33.5239382541008	3	39	24	6	45	16
116585000	-54594.34713016931	-53602.41269620074	-991.9344339685723	-53602.41269620074	92.84753655457025	0.5558071486377593	0.030383370447664537	0.3362675199666311	0.046621233709204644	0.011723913180072933	0.03113809042724559	1.6975056160048574	4.445554360250863E-4	0.4934179359281127	3.901410458286162E-4	4.561113926376707E-8	0.529567458550948	-823.3199764885458	163.91072516712342	246.04761101741693	542.8373764704098	423.5739124432931	130.20831320590622	41.797954393981755	11	32	11	23	38	18
116590000	-54592.2220325817	-53594.515850284246	-997.7061822974595	-53594.515850284246	101.17856344202478	0.5558071486377593	0.030383370447664537	0.3362675199666311	0.04744623696560419	0.010890485676753133	0.03113809042724559	2.169161581305155	4.52627043894264E-4	0.5866331553972617	3.929452578238181E-4	5.9498363825492464E-8	0.6021774707321255	-814.0692851466883	301.68972194890284	324.7215330059461	247.2531410046571	447.08025960569006	121.51380354254606	23.32378183983685	16	41	7	12	39	18
116595000	-54608.82337691665	-53599.70999064038	-1009.1133862762644	-53599.70999064038	96.236238648944	0.5558071486377593	0.030383370447664537	0.3362675199666311	0.050572261641702886	0.010890485676753133	0.030500678974159746	2.169161581305155	4.546501142456873E-4	0.5820969914466919	3.886675170754914E-4	5.7620668627060116E-8	0.5856818562382471	-818.3699431332234	231.5674467772456	360.40787687539955	198.10996059982455	121.5820043708665	43.54794627664999	29.98527785903056	54	23	37	8	5	6
116600000	-54595.89014194995	-53595.233083354615	-1000.657058595339	-53595.233083354615	92.5899318121564	0.5558071486377593	0.02782671792759291	0.30217875392631216	0.03885178404198776	0.010890485676753133	0.030823418692750407	2.1552806359727135	4.8651078011025694E-4	0.5559197301935119	4.2944940156081155E-4	6.646791503293001E-8	0.578402416477876	-809.4383081317313	210.46418867873933	471.47347767175285	103.64647596904113	81.45134691371578	144.36608417093035	44.32198895920896	58	15	13	2	29	16
116605000	-54622.04065403826	-53620.007307121516	-1002.033346916745	-53620.007307121516	95.79596208533218	0.5433568053103975	0.02782671792759291	0.30743805612399067	0.03885178404198776	0.010890485676753133	0.030823418692750407	1.9828885923512796	4.628968969429549E-4	0.5321927500443507	4.0376717707616306E-4	6.337819919613444E-8	0.5885450349059362	-813.2856178277984	257.6881809692601	614.048851232553	156.33779469278917	108.69722713665755	223.82545289170304	37.13155940332141	62	12	19	9	12	19
116610000	-54646.12639579446	-53624.17429987186	-1021.9520959225957	-53624.17429987186	90.64556433022746	0.5433568053103975	0.03144988976529594	0.31983819749981496	0.046891064617206	0.010890485676753133	0.03958917202682023	1.8412046539581537	4.4913797045182416E-4	0.6278502770121072	4.024313693064909E-4	7.874926584952223E-8	0.681295435798183	-817.507323154098	287.56289475352077	189.10754565656416	295.81801224969263	436.54975998036514	152.58965080903928	38.47372503032634	8	19	35	11	41	19
116615000	-54648.93625234621	-53603.6161556357	-1045.3200967105154	-53603.6161556357	88.45711075883011	0.5433568053103975	0.03144988976529594	0.3377173236333891	0.046891064617206	0.010890485676753133	0.03958917202682023	1.926103884579184	4.3667193528446627E-4	0.6117241887180832	3.954092343914038E-4	6.684936935288833E-8	0.6315608908035208	-829.5414052712816	167.80502378411447	256.51078887473375	333.39562566801675	156.34532893704346	132.52094964634014	70.08785840423998	1	54	28	11	21	18
116620000	-54676.280879239945	-53631.18511322819	-1045.095766011756	-53631.18511322819	77.95697819803895	0.5433568053103975	0.02644189776910942	0.33631716565555053	0.046891064617206	0.013431994382266789	0.03577324822997219	1.690293909953279	4.223348304531656E-4	0.6481375113981611	3.9184481496261586E-4	6.245925542419667E-8	0.6145661733530519	-821.8665492585889	209.33499265217267	329.4511611450347	218.98711714056577	184.6686003598251	210.25649385325966	25.292129029742455	34	41	17	20	5	16
116625000	-54644.36900916419	-53624.54621111309	-1019.8227980511008	-53624.54621111309	84.29985940634066	0.5433568053103975	0.028157735482522296	0.34770964675127025	0.04496424063963581	0.013431994382266789	0.03488255550237926	1.662031623890227	4.2550373287445766E-4	0.5554503266418959	3.8941943340988335E-4	4.6178137010540656E-8	0.5445130006847768	-825.7891671672877	223.68859155290187	294.34777214644544	559.9898935165048	128.6665315844489	85.37768242368942	42.95345897811965	49	21	9	34	17	3
116630000	-54605.52328310801	-53573.26392495599	-1032.2593581520196	-53573.26392495599	102.70687791600653	0.5420240247421286	0.02981025925636487	0.33977682633912604	0.045975981062694904	0.013431994382266789	0.0313534367711105	1.662031623890227	4.3113426367997814E-4	0.5565144556259027	3.854136626384291E-4	5.8831512162877405E-8	0.5839965479964115	-825.253793360984	242.62926263199645	190.64085710300807	156.1994113370501	64.78045161182712	82.49809789509371	48.15596883223426	77	9	30	11	2	4
116635000	-54624.987195262765	-53597.439435753055	-1027.5477595097095	-53597.439435753055	93.83129875008083	0.5420240247421286	0.02981025925636487	0.33977682633912604	0.04501303399845695	0.013431994382266789	0.030128565362651714	1.4819797646168598	4.2446090715115306E-4	0.5708380470107893	3.846624513242642E-4	6.024974832631623E-8	0.5902250242864545	-822.1077977792831	289.2950342128655	107.3435449160698	113.70101461893798	133.63153702337203	58.47345832657056	27.69333302227255	87	9	7	12	10	8
116640000	-54612.65883523431	-53596.548408458126	-1016.1104267761849	-53596.548408458126	114.45910660976485	0.5247838866185266	0.02965997492947955	0.33912800605166493	0.046421577866397896	0.010814033462086717	0.0299912800456102	1.7736907926102692	4.254376121933445E-4	0.5523110223103813	3.919663651570414E-4	6.112714064920979E-8	0.5856817622057098	-815.531687860879	272.7996676888388	431.98250527630046	205.02500538428572	140.59311105530736	36.8213534187775	21.981826472480137	68	12	19	17	2	15
116645000	-54604.94284738621	-53594.10844255504	-1010.8344048311733	-53594.10844255504	92.90096814479399	0.5202778961741341	0.03426911732628332	0.32629462597303854	0.046421577866397896	0.010814033462086717	0.031164564825913316	1.7736907926102692	4.2886267838077296E-4	0.5343017651802935	3.9630546503451053E-4	6.100839984553365E-8	0.5959321412796673	-822.8763094475108	250.21863042739997	234.65588797187368	239.06505743029774	116.13029034791947	25.872640293213042	30.163102586019527	62	13	17	26	5	10
116650000	-54640.96675248378	-53616.718138335695	-1024.248614148086	-53616.718138335695	100.10279781618132	0.5260445612912081	0.03371346822968006	0.3311971819894519	0.046421577866397896	0.010934989986427581	0.03582258539904534	1.566297089369805	4.3297792155259327E-4	0.5697224757797531	3.9639969479132525E-4	5.600988249413106E-8	0.5712704246368366	-818.2061998048515	171.4560330489024	284.5005330619729	606.9423976646467	308.3734325829685	142.10177073894081	24.94888929136707	42	36	1	6	32	16
116655000	-54648.671940184504	-53619.98201256977	-1028.6899276147326	-53619.98201256977	114.50831067255807	0.5260445612912081	0.034379405593970916	0.36869190169237376	0.05052242631365093	0.013810828140554905	0.03814271388139229	1.6442929413164218	4.269705137095002E-4	0.5582378360342728	3.888350129788617E-4	5.892406323298614E-8	0.5739310898692263	-818.141983264876	321.6466730588306	204.49453122184627	450.3149942433674	661.7153547608989	128.42233028719707	50.419615772398	39	29	6	1	38	20
116660000	-54636.798366294825	-53629.79564711265	-1007.00271918217	-53629.79564711265	102.14757316305759	0.5260445612912081	0.03165388332950776	0.33741889840192774	0.055895956029976296	0.013810828140554905	0.03323267243560076	1.5260804235890761	4.3524574872575393E-4	0.47804633982395217	4.1062606681144064E-4	5.291402868019621E-8	0.5238475555350326	-810.6246575375327	250.16195500410421	264.66043822688636	262.08502198800016	763.6550380139424	129.80465477265744	27.90832181431421	27	17	23	9	40	17
116665000	-54634.746801073125	-53603.13414695981	-1031.6126541133124	-53603.13414695981	109.50908872888076	0.5260445612912081	0.029141893894789668	0.33741889840192774	0.055895956029976296	0.011366155205525441	0.03323267243560076	1.718189994083665	4.0625531819522105E-4	0.4957200704833973	3.8416428991387913E-4	8.617254271130073E-8	0.6973037319595119	-804.1038639307468	177.92178535995652	354.429949026991	198.21549357003428	984.1126606626173	180.7931688416439	19.752926736551224	7	8	53	5	39	21
116670000	-54646.497881973555	-53632.22439005891	-1014.2734919146448	-53632.22439005891	112.32388313445719	0.5260445612912081	0.03383117740012563	0.3221766351048843	0.06054480655470102	0.011122083952374347	0.029254850193450824	1.718189994083665	4.0989596979800754E-4	0.5069780525434169	4.0051894300503874E-4	4.757202488961976E-8	0.5167664475896128	-811.0239158133326	1120.9270090338662	195.46366944372937	330.77759985904856	77.28032173831156	121.25055164664182	30.54575340709133	1	37	44	2	28	21
116675000	-54635.19016592991	-53622.760095633595	-1012.4300702963159	-53622.760095633595	104.39648863980142	0.5260445612912081	0.03383117740012563	0.36751199755933794	0.06054480655470102	0.011122083952374347	0.03244524657636468	1.475542980101003	4.1130837598433583E-4	0.48612737023585334	3.9613187673188444E-4	4.838787073789328E-8	0.5288723322995951	-814.6164794591252	144.66214193966593	221.00740036345437	248.87532207160518	125.25633946643865	204.75352854967997	43.58726755350985	18	19	49	24	4	19
116680000	-54645.2043723448	-53619.534235413485	-1025.6701369313196	-53619.534235413485	92.18126999664265	0.5078144726202971	0.03383117740012563	0.36751199755933794	0.04239771740810102	0.011448200398074202	0.03244524657636468	1.475542980101003	4.181567986477128E-4	0.526518596951426	4.003544289290882E-4	6.874484089586981E-8	0.6386805282754163	-824.5242827423424	412.6703174521368	268.42971600786643	314.96521796862737	185.72839994133068	211.86622871983937	35.619577526151886	15	8	47	40	5	18
116685000	-54620.62008339946	-53597.754377178324	-1022.865706221132	-53597.754377178324	94.54024092127716	0.5159149626817797	0.03383117740012563	0.3342399136412629	0.04879750361703246	0.01421016171809825	0.03979065899876832	1.475542980101003	4.021616038855034E-4	0.5019417492657642	3.943571344128718E-4	6.259844263325453E-8	0.6129193155283859	-819.4192599333062	250.73717246954132	128.1584003611625	280.6775274157713	140.8811608253565	188.37587422773237	37.58640376399618	21	14	37	16	27	18
116690000	-54603.49398551515	-53584.50130019814	-1018.9926853170102	-53584.50130019814	84.86632569483123	0.5208696715845997	0.029948229777093723	0.3342399136412629	0.04206223578793714	0.008485150584980852	0.03979065899876832	1.475542980101003	3.9638121715778217E-4	0.49009299832949543	3.8851933599248355E-4	4.477379599976598E-8	0.5313167890146034	-830.25859158755	297.44893153601714	497.7310468398083	423.4579175466523	350.9005971021133	146.32777650696465	26.50310086273712	58	2	7	4	51	11
116695000	-54636.784652861	-53604.58659180981	-1032.1980610511857	-53604.58659180981	91.34156899158755	0.5208696715845997	0.029948229777093723	0.3342399136412629	0.04412390922785567	0.01138311087889425	0.03979065899876832	1.5664127307761937	3.881019612301105E-4	0.5203802729959732	3.753026908398188E-4	3.877424136533205E-8	0.5191552395288235	-840.7865814827697	453.03965431604837	387.65761918814013	239.21984817748861	379.2224344163112	90.32399066631812	30.743479844603982	6	35	21	26	33	12
116700000	-54620.14444387373	-53613.719028538064	-1006.4254153356635	-53613.719028538064	84.06856159858403	0.5208696715845997	0.029948229777093723	0.3342399136412629	0.044085148809896585	0.011344112635358578	0.03979065899876832	1.5451739786478806	3.923075212423425E-4	0.46477397569075896	3.777454800999768E-4	3.733752140485019E-8	0.5077296211475796	-832.4972424116866	235.23440221958307	337.7714332584722	299.6623928111071	125.92872658370709	124.53730465031306	38.306800361736215	20	31	27	1	41	13
116705000	-54593.703413904186	-53593.649865589934	-1000.0535483142511	-53593.649865589934	87.66993193815763	0.5208696715845997	0.036029871607459456	0.3342399136412629	0.044085148809896585	0.013432782159583816	0.03338642745808269	1.5864362740865154	3.96193951310475E-4	0.4879683583434881	3.7721370773836883E-4	3.36399263774193E-8	0.4797535321834791	-831.0043568713303	353.08793620881335	244.0954873093504	351.18628666454964	62.71549495906165	109.50689926556798	41.09343117192534	50	4	31	4	30	14
116710000	-54608.7113052659	-53616.85959575692	-991.8517095089771	-53616.85959575692	87.16136334201836	0.5208696715845997	0.036029871607459456	0.3345156823962547	0.047604535930190754	0.013432782159583816	0.032669695054282154	1.5864362740865154	4.021261235438359E-4	0.43481182196225115	3.818319376543079E-4	3.122089110489221E-8	0.4509672523556699	-825.6495601571493	306.2910152144479	243.0821025250192	268.2198017378605	119.81927688749334	283.2811607820713	28.33988564926199	11	6	72	22	7	15
116715000	-54599.5250866934	-53604.135485061066	-995.389601632336	-53604.135485061066	89.47847080668231	0.5208696715845997	0.036029871607459456	0.3345156823962547	0.047604535930190754	0.013432782159583816	0.03325025878988737	1.5864362740865154	3.999224667028249E-4	0.43135395033162427	3.8660858067375716E-4	2.9345636199593742E-8	0.4336066733909931	-831.640468019777	186.692867163437	178.86691265269147	336.34184749794775	88.60259448138113	223.44107352260073	30.25046208938531	11	9	64	19	18	12
116720000	-54621.96467745988	-53616.64424662914	-1005.3204308307367	-53616.64424662914	92.62397720571228	0.5257329684857835	0.025157436894880512	0.3345156823962547	0.0463299195675522	0.013432782159583816	0.035278885857806336	1.5757623934652025	3.832893266113522E-4	0.44165346171041825	3.692498650443606E-4	3.779424478443725E-8	0.5080577313857632	-832.577977361185	323.73590336613967	331.5628335072503	196.47467678524316	96.66189682091871	129.23783442203398	26.9153680844443	53	22	10	8	24	16
116725000	-54630.08214750214	-53629.21044965584	-1000.8716978462982	-53629.21044965584	93.45000615815603	0.5257329684857835	0.03544169023838705	0.3379004057457717	0.0463299195675522	0.010707540756323582	0.037413048310896195	1.5757623934652025	4.045884194335025E-4	0.4526355042830285	3.7599467118082337E-4	3.2706067243677714E-8	0.4708451843836539	-838.5072000308888	268.8588938645473	309.5253898597764	379.55230443018525	831.3657370330732	121.55902734358297	16.712496431774365	45	18	13	5	39	13
116730000	-54603.57347590574	-53610.18911578741	-993.3843601183239	-53610.18911578741	103.89979080107855	0.5257329684857835	0.03544169023838705	0.3379004057457717	0.05078070106380354	0.010707540756323582	0.037413048310896195	1.5757623934652025	3.828486216187358E-4	0.39370883903032156	3.629998474596841E-4	2.409374460727484E-8	0.40722470322288795	-842.2532480140698	212.48260431026023	490.0122078621007	426.2952876544397	179.4281388990999	124.48750668922548	45.80521875581646	34	7	14	56	4	18
116735000	-54584.92363305042	-53592.19991809344	-992.7237149569747	-53592.19991809344	99.0077112681731	0.5252060768415032	0.03544169023838705	0.33363000390577074	0.044787407881254196	0.00984926427399025	0.037413048310896195	1.5354082365838038	3.7340352991305475E-4	0.4445613152087053	3.544569041803708E-4	2.4614937456603872E-8	0.4320688810904606	-838.2969819500001	297.93468364198014	563.8172783680536	280.9832608950688	125.12809094461875	88.75058113634742	30.894713303895468	39	6	39	29	7	13
116740000	-54608.42863624138	-53615.2458882779	-993.1827479634761	-53615.2458882779	105.31856866913552	0.5252060768415032	0.03476479579500483	0.33363000390577074	0.044787407881254196	0.01135106622073658	0.037413048310896195	1.5354082365838038	3.978255021040638E-4	0.4300027703159228	3.8369216436038314E-4	2.8806728121359165E-8	0.425554448700135	-832.519025989457	223.52437679492374	289.731846309755	221.3769308851601	138.22903092301297	128.97123331205185	48.85535693457663	63	22	2	21	9	16
116745000	-54625.37141005776	-53609.469567018954	-1015.9018430388111	-53609.469567018954	91.86288261473912	0.5252060768415032	0.03476479579500483	0.34977185446451475	0.04951863844918259	0.01135106622073658	0.037413048310896195	1.6732452870368888	3.791184640753206E-4	0.44841974705756593	3.7308241177585344E-4	2.7482055750050036E-8	0.4324079980980632	-830.35123141074	224.31560849016734	295.55342951479275	102.37329082802596	116.14728870505787	215.39877394226326	34.80276659745319	49	43	12	6	3	20
116750000	-54616.39442825616	-53619.02274847781	-997.3716797783491	-53619.02274847781	87.8767220047823	0.5376716679921452	0.029493377975864727	0.34977185446451475	0.044338010582201215	0.01135106622073658	0.037413048310896195	1.6732452870368888	3.865610849221935E-4	0.4667005976959034	3.7545692216439376E-4	2.790302466551428E-8	0.43723231420905273	-831.234575535207	221.1808655925773	307.05653807533344	221.48643480648192	40.90820833483708	132.15178875825586	46.904615669457954	8	81	6	7	20	11
116755000	-54612.914643904915	-53613.34623682639	-999.5684070785195	-53613.34623682639	95.07811580650159	0.5331662965065681	0.032805265261918425	0.34977185446451475	0.045912382056802474	0.010806437289819167	0.037413048310896195	1.6732452870368888	3.9291000765842213E-4	0.4335432211475493	3.7706835724674693E-4	3.273908355276048E-8	0.4561457106102442	-827.270078789315	321.310303847912	287.6123099768265	303.83521970954706	106.70358025452764	120.60826186094013	27.944116463011195	13	29	46	9	22	14
116760000	-54635.72267520096	-53623.79928452393	-1011.9233906770306	-53623.79928452393	91.83560668425933	0.5331662965065681	0.03458419708351572	0.34977185446451475	0.045912382056802474	0.010806437289819167	0.037413048310896195	1.8072329998232624	3.8021419614886064E-4	0.45971862613582676	3.7323087954937913E-4	3.4675847712840416E-8	0.48409011164521437	-832.2206302001675	271.9758593069504	272.51846078424927	171.71319718867286	96.2853552293667	269.0711125591969	80.55941608338878	13	75	13	9	5	18
116765000	-54631.26396592439	-53619.320469988634	-1011.9434959357529	-53619.320469988634	111.70455764412316	0.5331662965065681	0.03458419708351572	0.34977185446451475	0.045912382056802474	0.010328601728362426	0.037413048310896195	1.8072329998232624	3.5183287624061793E-4	0.4420841426560202	3.493103044249095E-4	2.7126734099004973E-8	0.4545196013254948	-831.7779746076723	126.61547293965367	333.26214273176276	527.5400782007961	140.8933838592387	127.38438427392502	40.364792375169905	3	70	8	21	14	17
116770000	-54630.51749848496	-53615.210557680024	-1015.3069408049308	-53615.210557680024	103.08716127271016	0.5331662965065681	0.029316264900227196	0.34977185446451475	0.05763735016658378	0.010328601728362426	0.037413048310896195	1.6639441445783523	3.8319810937641934E-4	0.43774373345385764	3.782996935975277E-4	3.866361639239295E-8	0.5077285030630772	-825.5040160353291	136.0227541408772	268.6034939822223	364.2832376847286	377.1136976276353	184.33077459040385	37.810886433509644	1	65	9	6	35	17
116775000	-54632.862634351455	-53611.10467696234	-1021.7579573891127	-53611.10467696234	94.05919626287067	0.5331662965065681	0.030690972633356673	0.3341381204918612	0.04535297460890591	0.010328601728362426	0.035040188949673375	1.5527709860823742	3.7600824267567615E-4	0.49044199536432836	3.8165270208043026E-4	3.3556776339540835E-8	0.47919189579282173	-830.6760193045121	187.84911156271082	251.68012010243362	221.77203629660534	232.45325486716436	135.4049556128509	72.29569893303699	20	39	17	11	31	15
116780000	-54636.06506351687	-53610.81952688916	-1025.2455366277125	-53610.81952688916	83.96798925430748	0.5218769471113355	0.030252428072649825	0.3172964015897692	0.04535297460890591	0.011847476526290639	0.029332953771568592	1.5527709860823742	3.7818939526614124E-4	0.4783348590246919	3.8348642939291526E-4	3.70295000921461E-8	0.509188414182336	-831.6502682240481	309.54362518794875	312.2335514001145	168.066385230482	184.68833761596036	58.576217933775226	90.93927150119269	76	5	16	8	2	26
116785000	-54628.3958694149	-53618.826762704055	-1009.5691067108436	-53618.826762704055	96.99876158805479	0.5218769471113355	0.033373595616807986	0.3172964015897692	0.04535297460890591	0.011847476526290639	0.038987895975912984	1.6977253233645837	3.869248588723595E-4	0.4681003226662426	3.924076804981553E-4	3.546931873638113E-8	0.47382020869722075	-824.7541011831132	271.62725495197895	282.1408233975744	42.08560798677747	72.83595685292593	154.87409380537449	39.33436789481628	56	42	5	2	13	15
116790000	-54631.90645502606	-53617.00234208102	-1014.9041129450421	-53617.00234208102	105.32306647619626	0.5154675383823514	0.033373595616807986	0.3104446706927675	0.043554997189506645	0.012418292881788442	0.0371886059975436	1.6379010232555293	3.770325793751839E-4	0.49986292502675506	3.802420775040087E-4	3.775603118377219E-8	0.5082612848721628	-830.5044749869949	441.80812467963705	312.3601426870269	166.1039929643372	95.7918725007768	222.0273988165319	39.66011207763133	27	60	11	7	11	17
116795000	-54647.32125542772	-53608.23854160629	-1039.0827138214295	-53608.23854160629	94.73140492944123	0.5154675383823514	0.029475077704801126	0.3591105343992711	0.045276921941879426	0.012418292881788442	0.0371886059975436	1.6379010232555293	3.7444453345539025E-4	0.48151838496476296	3.812038615608016E-4	4.588045796906698E-8	0.5387368703269315	-827.073042727653	296.838024927986	138.97633665612165	394.1386711753979	412.95444514048944	131.1456965607924	50.07944078075612	69	1	1	5	38	19
116800000	-54609.58328115229	-53588.830467301734	-1020.7528138505598	-53588.830467301734	93.81809591709306	0.5018285266517009	0.029475077704801126	0.3295178703179019	0.045398620859026864	0.012418292881788442	0.03799920862320014	1.292056784541294	3.8603132571897903E-4	0.45914470021912374	3.937648209300199E-4	4.3459128034219827E-8	0.5230386317875481	-825.3466993194663	399.89068253220415	266.2753326182679	341.6464601700104	317.1623536191281	120.87064540775641	33.064312314182764	4	20	45	15	33	16
116805000	-54602.79902810913	-53598.74576175386	-1004.0532663552752	-53598.74576175386	113.04897984227023	0.5018285266517009	0.02945169668018813	0.34263061823673446	0.04867855901724101	0.012418292881788442	0.03799920862320014	1.292056784541294	3.625791968389396E-4	0.42634419661180367	3.622454903265884E-4	3.221819830932102E-8	0.4766620051756359	-827.58315434842	208.71604998448421	157.6416036354712	314.9922683384565	284.95151322320237	150.23986892075285	50.26356161981359	64	4	3	14	32	16
116810000	-54634.4975376935	-53594.86223321858	-1039.635304474927	-53594.86223321858	106.60311296130278	0.5050871931464506	0.030611672674604105	0.34263061823673446	0.04867855901724101	0.012418292881788442	0.033090983142299905	1.292056784541294	3.8848252284585304E-4	0.5006886612167762	3.890633642901895E-4	4.855347524076734E-8	0.5396020731811053	-825.3422153783367	224.10241762069984	207.48288729370242	500.50557671642247	193.66256437488428	139.79385265717295	32.94392366934612	55	3	18	19	21	17
116815000	-54586.66895872339	-53586.18484517707	-1000.4841135463206	-53586.18484517707	112.6875935041943	0.49822521968188993	0.03200517842364625	0.34263061823673446	0.04867855901724101	0.012418292881788442	0.033090983142299905	1.2344276628201165	3.9277082155341706E-4	0.43422034455556546	3.783408519955931E-4	4.1221787854794474E-8	0.5225205368241995	-833.1157613527304	172.0239560986975	262.2456229063434	586.2423886675898	99.94724745594463	100.20717073002092	49.23369746423705	4	51	18	5	40	15
116820000	-54595.027120186496	-53603.34687000872	-991.6802501777795	-53603.34687000872	107.68132050007257	0.49822521968188993	0.03200517842364625	0.34263061823673446	0.04453926793343874	0.012418292881788442	0.03567392677726208	1.2344276628201165	3.815526923834831E-4	0.45621713821207327	3.7224364658334933E-4	4.6445573891390756E-8	0.5654244150053441	-824.5710325770846	231.86044100931187	232.63045332461456	417.89365470284105	126.68549065370534	24.538836866342056	38.095171702601135	22	43	16	37	6	9
116825000	-54595.20835720823	-53607.871075368785	-987.3372818394454	-53607.871075368785	104.58739992903101	0.49359792620468645	0.03200517842364625	0.34263061823673446	0.04453926793343874	0.008493542260624615	0.03567392677726208	1.2495538561628734	3.952904633239316E-4	0.45225083299567503	3.821486715487741E-4	4.916715142118779E-8	0.5570944252810686	-814.4718832219659	206.28328118064786	273.1532892192301	552.507399799255	139.8817988147652	25.04383481680775	25.663244354165045	27	41	7	42	6	10
116830000	-54618.85999181922	-53604.55541009056	-1014.3045817286585	-53604.55541009056	125.48584957429385	0.49359792620468645	0.03200517842364625	0.33204997666518293	0.04560122827566171	0.009888876340049745	0.036655475667150494	1.232428459707747	4.133168378014409E-4	0.4639950510304655	3.9475207881740524E-4	4.9365970400888475E-8	0.5394872153429138	-822.618557749409	215.61506738965718	300.54181210802716	524.5136905085502	102.71782791726137	31.516692905712333	54.55863237430567	53	14	20	32	9	5
116835000	-54619.33429468662	-53597.871900149774	-1021.4623945368425	-53597.871900149774	104.74474128524474	0.49359792620468645	0.030862864498843193	0.3514105015827672	0.04593625894123799	0.012620010073608497	0.031366171744244796	1.1911961479484403	4.0372270753454915E-4	0.5176659138809374	3.9367992914185614E-4	4.6145913631022893E-8	0.5218061177397788	-817.0648504108508	277.554754693088	235.6690624817351	564.3700865399707	109.3160081779432	18.920389877909514	14.831340466338354	23	36	22	36	10	6
116840000	-54647.8483636853	-53620.53593627146	-1027.3124274138377	-53620.53593627146	103.35483952359029	0.49359792620468645	0.030862864498843193	0.3514105015827672	0.0457548727904045	0.012905063646573454	0.03460796397305576	1.1911961479484403	4.01892052630654E-4	0.532303535625152	3.961106270459912E-4	5.198330695549168E-8	0.5521173170623283	-814.8077512641457	217.5432736146484	170.98742674451304	395.7455842549286	113.11972483351776	33.69735992299621	34.82403248395216	43	20	18	39	6	7
116845000	-54633.68706069549	-53616.52458830854	-1017.1624723869555	-53616.52458830854	91.0869737247288	0.49359792620468645	0.030862864498843193	0.3514105015827672	0.046969567626183206	0.015051637602212472	0.03460796397305576	1.3605271595063362	4.0659386953875753E-4	0.47856016715745836	4.0851809637925367E-4	6.004084675240992E-8	0.5860960457695228	-817.6099157536321	328.91808195188776	550.6353042295664	954.8215964649576	277.17281453318384	94.23707984511222	39.67306307222966	65	5	5	2	43	13
116850000	-54625.558357427224	-53610.26645227697	-1015.2919051502519	-53610.26645227697	87.19399864768901	0.49359792620468645	0.030364833726724452	0.3514105015827672	0.046969567626183206	0.009693057640810233	0.03460796397305576	1.3605271595063362	4.040059901112074E-4	0.4851523294924261	4.107945281204942E-4	5.466004675330137E-8	0.5415138518620445	-802.5404185800181	232.10587457235098	205.12053768940376	502.1434881822753	64.42018331183161	161.1668173702897	20.36288062431748	66	1	15	23	12	16
116855000	-54617.36079577319	-53614.05496685874	-1003.3058289144457	-53614.05496685874	93.24658589271272	0.5048721650303786	0.03133236100941155	0.3514105015827672	0.046969567626183206	0.011824846351721803	0.03460796397305576	1.2334055947515152	3.8119621043645904E-4	0.48326500334698325	3.90236501811566E-4	4.0819620654622924E-8	0.5178885443504453	-799.9772925969286	248.09327624011675	300.61294407155776	35.31093089849419	37.7245505998605	169.47594031603165	23.91472734004896	26	58	9	8	17	15
116860000	-54605.712713649365	-53606.930388305474	-998.7823253438912	-53606.930388305474	98.93031786037734	0.5048721650303786	0.03133236100941155	0.3514105015827672	0.046969567626183206	0.011824846351721803	0.03460796397305576	1.3109145970627614	4.005105457456386E-4	0.4601702021703876	3.95332262131753E-4	3.4978816731723413E-8	0.45848054409400446	-813.9532220433184	236.51909919931282	294.29718282202015	290.58372498308887	62.10925040823113	196.82736124568987	35.35646221541368	25	50	12	20	11	15
116865000	-54610.6480168189	-53607.77569224563	-1002.87232457327	-53607.77569224563	90.38425011914923	0.5048721650303786	0.03133236100941155	0.3514105015827672	0.046969567626183206	0.011121803832563545	0.03460796397305576	1.223852312455441	3.8898668809079156E-4	0.48365751942364604	3.954162551338276E-4	3.453315505175911E-8	0.4623971606064288	-812.9579722868806	208.291374408371	271.1393307044361	444.6476442867396	108.15406212040179	153.28571033446363	28.637581423056808	13	61	8	24	10	17
116870000	-54608.279956578444	-53607.24154889939	-1001.0384076790561	-53607.24154889939	83.49355612970763	0.5048721650303786	0.03376038411218442	0.3514105015827672	0.04958507990297718	0.011670277838399275	0.03429206488588981	1.223852312455441	3.8306029356175304E-4	0.4656129169740411	3.9332747519049894E-4	4.220270885174296E-8	0.5151614498590052	-808.403980485687	236.77394738959967	340.8937672295353	518.1359563426889	68.41752409252899	201.54221714324015	38.653452600370514	26	46	9	23	11	18
116875000	-54588.227192202765	-53602.849766228435	-985.3774259743323	-53602.849766228435	98.1600933866324	0.5048721650303786	0.03376038411218442	0.3514105015827672	0.04881448715795429	0.0149181110594101	0.03429206488588981	1.213130683463381	3.895488488422861E-4	0.44551045246997945	3.9427120020255426E-4	3.552097474750355E-8	0.47046940039470364	-807.3702740846305	130.77254286866963	273.358533108857	102.2606850827698	91.16211259594469	152.6395159797227	36.16855998681358	2	85	4	16	7	19
116880000	-54598.018601416705	-53597.828623238835	-1000.1899781778735	-53597.828623238835	85.28422512984268	0.5048721650303786	0.03376038411218442	0.3514105015827672	0.04891632707579162	0.0149181110594101	0.03303386450650636	1.2378462282728089	3.8433746369145844E-4	0.4466872409234297	3.905738761304033E-4	4.01921012330182E-8	0.5050416288619896	-812.3545761431232	147.97538135811675	300.22638847088905	87.74512976130858	78.56442855491406	188.94858381567266	43.89622323901031	3	80	5	19	7	19
116885000	-54609.57544323762	-53600.38744032688	-1009.1880029107423	-53600.38744032688	86.32136053757533	0.4958937890085585	0.03376038411218442	0.3514105015827672	0.04631874121204505	0.0114846464989914	0.03303386450650636	1.0741800897379252	3.9031908032086793E-4	0.4671234889167119	3.904140621146526E-4	3.785826420266397E-8	0.48865267722782474	-816.101308554232	242.64382237509443	259.0340839130073	54.28867065150078	103.13869326155987	246.23629329767647	30.575374701695083	3	89	11	2	10	18
116890000	-54610.21911531406	-53600.345463956626	-1009.8736513574353	-53600.345463956626	85.23326920649463	0.49088015381091704	0.028717559051552453	0.3514105015827672	0.0470341771699842	0.0114846464989914	0.03303386450650636	1.2623624093033745	3.984114105302072E-4	0.5032872925852604	3.986962929049699E-4	3.9088809507864864E-8	0.4876594206355677	-827.4953113436828	310.79509795794604	234.38295845589832	199.48424062139281	89.62124362585456	39.66832205915843	20.8505362554079	6	83	6	22	3	13
116895000	-54618.66532432427	-53607.84402255913	-1010.8213017651394	-53607.84402255913	93.51992954095104	0.5093879298927219	0.029718575378680577	0.31539011608126843	0.0470341771699842	0.010337784839927323	0.038747852798133975	1.327281825906037	4.181443294873231E-4	0.5426916984222158	3.969952808282392E-4	4.6454996715103304E-8	0.5295474448436699	-811.3726682618371	204.70626516199854	269.2226436671218	58.523620567845725	93.66913717328082	349.47842326659645	58.61340990956761	52	32	3	22	4	20
116900000	-54639.77070157358	-53623.377084610016	-1016.3936169635609	-53623.377084610016	79.4226706329755	0.5024306777107082	0.029718575378680577	0.3241891057161455	0.051026018855537446	0.010337784839927323	0.03734878315912318	1.327281825906037	4.321387870887125E-4	0.497378897315118	4.133282208875416E-4	4.9529813740570035E-8	0.5097078207922855	-814.45755128974	385.9794522057228	144.64498059479607	288.2414004009126	106.53262212934064	333.98980057806386	57.46103214253753	58	11	15	25	5	19
116905000	-54629.45472255811	-53625.29376712179	-1004.1609554363205	-53625.29376712179	91.87773003675353	0.5024306777107082	0.03263340451845622	0.3241891057161455	0.051910358102267226	0.010840825087722349	0.03527854371231916	1.327281825906037	4.1990941383930895E-4	0.5212567382241744	4.104222251088493E-4	4.280548538433378E-8	0.4982456069535561	-813.2293483616969	173.85076124230804	145.90607173662897	259.6486134784891	89.19556323606393	171.58303877686743	48.38232377449141	43	23	21	18	10	18
116910000	-54630.8732997592	-53592.338306933794	-1038.5349928254036	-53592.338306933794	91.11775432943499	0.5047216154873407	0.027709276716887915	0.3241891057161455	0.04331440204049062	0.009282413487432363	0.03234102618436152	1.327281825906037	3.9860045434015E-4	0.4989156471850712	4.0241084360789905E-4	5.111484826034887E-8	0.5438457438194053	-816.6239414000145	179.17805856403723	170.77863718002462	308.8493499809499	116.29481626914509	15.409228227751646	21.92743540723081	72	4	6	36	6	9
116915000	-54627.35153153503	-53619.271856872474	-1008.0796746625551	-53619.271856872474	94.58378620035367	0.5059793888322281	0.03540968768190335	0.3241891057161455	0.041202472310231504	0.010961942271411763	0.04142326840637997	1.5260698046427879	3.8993656507866226E-4	0.41667208424190305	3.91445060470002E-4	3.437463780850748E-8	0.4628062659504917	-821.8408214309217	261.7428868747088	264.6669403745199	229.4624501565934	153.7538404664681	170.7767570729959	74.88295745984591	46	31	12	14	11	19
116920000	-54613.70827721505	-53609.800235299736	-1003.9080419153214	-53609.800235299736	88.70707653906611	0.5059793888322281	0.03171085195001781	0.3246318901841616	0.048324110988528075	0.010961942271411763	0.037540139047991104	1.4360870649527377	4.041820665380452E-4	0.44840217205189054	4.108581309408545E-4	3.835709750993805E-8	0.460001583621773	-814.2613772730596	225.19364076065676	249.7453789913871	216.8593100123913	110.77783277769275	51.71527706413036	49.517559195773146	67	20	10	21	6	9
116925000	-54603.20457110512	-53584.58633053216	-1018.6182405729555	-53584.58633053216	100.33558995582236	0.509458307759688	0.03171085195001781	0.3246318901841616	0.048324110988528075	0.010961942271411763	0.037540139047991104	1.3775358134673887	4.0940728574492575E-4	0.4451524761385634	4.0857862493755547E-4	5.9104028781725536E-8	0.5592199486797386	-813.1295482247732	296.5595409984781	165.74663315806941	233.55165600845922	110.7475415583828	237.75630123751995	51.57907978742951	15	9	67	9	14	19
116930000	-54614.541258041034	-53602.68533362498	-1011.8559244160562	-53602.68533362498	82.39022806986509	0.5214023649304101	0.03171085195001781	0.35789898648788626	0.048324110988528075	0.010992154112082137	0.03987885853056308	1.3775358134673887	4.172671457641561E-4	0.4940254277116274	4.242401204229177E-4	4.3591031966752554E-8	0.47886337309499993	-809.8434810708642	186.7422609333687	86.30717479644606	168.79893111792106	236.29303867507977	137.67909884391577	38.430877066728634	20	4	45	14	30	20
116935000	-54602.93977003938	-53592.525881345886	-1010.4138886934992	-53592.525881345886	92.18568932683966	0.5222840807315032	0.03459314694574355	0.35789898648788626	0.048324110988528075	0.013749583911437114	0.03987885853056308	1.3775358134673887	4.049880940362652E-4	0.4641619670184909	4.1197793262754464E-4	5.0654661201372124E-8	0.518603012717332	-813.1854758013358	223.00368521222623	222.73251870112077	219.87735060607244	192.78050899773382	245.52756033037963	45.56661609310053	27	21	3	6	59	17
116940000	-54629.37407560545	-53600.248692535264	-1029.1253830701835	-53600.248692535264	98.31550408133229	0.5198110647568902	0.030069755832638687	0.32364873139511274	0.048324110988528075	0.013749583911437114	0.03489827574371101	1.3775358134673887	4.028308874129096E-4	0.4389422982712767	4.0176424648995696E-4	5.0355462248716486E-8	0.5381917607551785	-812.6998693917693	72.24066702222972	178.1233872277538	304.2353548309981	246.59219360054482	201.24595667763114	28.352761134133313	3	33	17	15	48	17
116945000	-54624.766136260616	-53608.13808735002	-1016.6280489105961	-53608.13808735002	100.56912227879329	0.5198110647568902	0.02822792572904674	0.32364873139511274	0.048324110988528075	0.013749583911437114	0.03489827574371101	1.3775358134673887	4.1660181990454433E-4	0.5578888899547988	4.070415352033314E-4	6.036111692566498E-8	0.5849609805028116	-805.9307158022663	200.07389680383375	203.86240654399333	301.6980237689312	137.47029697721467	142.09380244391573	27.668823275109204	12	58	18	2	23	20
116950000	-54601.18203574367	-53602.69844437967	-998.4835913640061	-53602.69844437967	122.36769768193597	0.5198110647568902	0.028467100115273734	0.33771102132722847	0.048324110988528075	0.010758535827366578	0.032328660419460364	1.5365049831219701	4.1507822925265645E-4	0.47733669439729176	3.9968933352625116E-4	4.628876772228096E-8	0.5128604950770452	-809.3528375842205	447.3741444013865	219.95845164293704	253.63572858977173	58.16566434614166	152.5597252828827	32.76003092566874	3	60	14	1	36	19
116955000	-54603.88974643227	-53602.904033748455	-1000.9857126838186	-53602.904033748455	118.58872751874954	0.5198110647568902	0.028467100115273734	0.3420183928954027	0.048324110988528075	0.010758535827366578	0.032328660419460364	1.5365049831219701	4.111551397391617E-4	0.4662058607967902	3.8705051853879367E-4	4.986527137574557E-8	0.5386162133815218	-811.5352065785794	208.92484834292884	302.0005935353856	196.13005176915493	133.90412458479292	181.29016994024437	46.193878930958185	59	25	8	8	15	18
116960000	-54590.0756037808	-53591.705465277475	-998.3701385033248	-53591.705465277475	118.6107075186734	0.5198110647568902	0.035418895075151904	0.3420183928954027	0.0486576912529388	0.010758535827366578	0.03543517830942951	1.4896977070293402	4.2199293245884575E-4	0.4530524822871957	3.8668832883458526E-4	4.797671024567096E-8	0.5316154035240973	-816.5527329927497	164.44536720028648	232.3656123949168	252.20449731551565	171.80280112645536	196.89820790169188	23.184099631664342	39	32	13	28	4	17
116965000	-54597.764665612296	-53610.19174944357	-987.5729161687295	-53610.19174944357	110.73701894930629	0.5198110647568902	0.035418895075151904	0.3420183928954027	0.0486576912529388	0.011894693970089574	0.038132230317041785	1.4896977070293402	4.231166019455468E-4	0.4252161785156556	3.890780537490269E-4	4.513666192079229E-8	0.5060441462833453	-808.2802371725977	205.3270477732801	237.7473186544311	503.21305418128117	103.1936265924836	184.06966796491162	46.09040004068506	52	14	17	18	15	17
116970000	-54596.343862481735	-53616.14387415963	-980.1999883221084	-53616.14387415963	103.34483838732092	0.5198110647568902	0.03689338976156473	0.33737468670057635	0.046399992927270504	0.011894693970089574	0.03605135281496191	1.4896977070293402	4.2321133544102895E-4	0.43109047319515686	4.0147697312620397E-4	3.798283612900252E-8	0.45738203489780854	-813.8437332289703	192.5126772146971	253.8966418280098	327.6565389750103	178.49423818760863	150.85667227516242	32.9839250952193	26	39	16	32	4	16
116975000	-54562.03857304632	-53595.53647672773	-966.5020963185898	-53595.53647672773	100.47402088607498	0.5198110647568902	0.030600298166838246	0.33737468670057635	0.046399992927270504	0.011690944502372689	0.027684709263689225	1.4223145103177954	4.235374045957496E-4	0.4146255720609284	4.03098448020325E-4	3.462319834825509E-8	0.44457300459822713	-803.5913242539033	413.559062455887	223.1717658398505	404.68306513795375	96.14313096764684	284.4806523357995	22.981059855429898	1	66	12	31	6	17
116980000	-54569.37078362292	-53608.86015740109	-960.5106262218341	-53608.86015740109	91.47312266291566	0.5198110647568902	0.02687131304436036	0.3248385924991374	0.046399992927270504	0.011690944502372689	0.03364452919488209	1.7486837881755173	4.2583394675011984E-4	0.381524435064032	4.0298033688941344E-4	3.111896938171955E-8	0.4212447574277705	-805.7432946834765	199.63234039425345	244.99907658233624	382.30046801136564	100.12815349216778	165.9023356395182	30.19567437742424	7	63	9	23	13	18
116985000	-54587.68140611803	-53617.80438347822	-969.8770226398032	-53617.80438347822	95.49430801668615	0.5198110647568902	0.03306255635905956	0.3248385924991374	0.041067654776150486	0.010955949685508575	0.032617801396407825	1.7486837881755173	4.6036182825787755E-4	0.4398128511497366	4.2850146753722147E-4	4.5420742209685095E-8	0.48202311151846344	-802.7017980861001	199.6499592424564	211.24699779941437	556.5984390801458	137.64887691762615	69.41362373999198	38.20069275980704	20	52	7	35	1	18
116990000	-54606.38905933182	-53626.28827021209	-980.1007891197299	-53626.28827021209	97.89391651431531	0.5198110647568902	0.034087100557352236	0.3248385924991374	0.04115112695248854	0.010955949685508575	0.032617801396407825	1.5899414399225873	4.507717096754571E-4	0.48761805933705293	4.213541457165211E-4	5.290118799970168E-8	0.5122687061339075	-803.3695398240301	318.26059602341536	201.40587159668652	441.53817796767754	113.84388014188305	28.140910712904446	16.950974071549762	4	59	11	41	15	3
116995000	-54602.938689801646	-53595.547770338235	-1007.3909194634107	-53595.547770338235	88.45823753396444	0.5198110647568902	0.032992680004361334	0.3248385924991374	0.04597119104763118	0.013819738255439789	0.03867513816294125	1.5899414399225873	4.3668918801589434E-4	0.5266056590563917	4.115037558007587E-4	5.3230911358601275E-8	0.5268901204884826	-806.4505671572246	184.45068055114135	229.01968019776717	543.0252029405156	166.67957222672675	20.503888779354416	23.912945524730603	5	70	6	34	3	15
117000000	-54617.030833692734	-53606.279533325665	-1010.7513003670684	-53606.279533325665	90.27308154820936	0.5126035620167626	0.032992680004361334	0.3248385924991374	0.05137006565424479	0.013906618165399242	0.03867513816294125	1.5899414399225873	4.557269194220911E-4	0.5043375750753417	4.2367938209726794E-4	6.80356075015512E-8	0.5651262602098257	-806.1394740187774	219.16874899571437	255.7073425418896	477.0864773185293	176.76297322750005	37.48454077009157	33.29439038522462	38	34	3	42	4	12
117005000	-54609.29865539088	-53622.41340824666	-986.8852471442168	-53622.41340824666	86.04938760751367	0.5213335167287453	0.030130288044183655	0.3485684085487619	0.05137006565424479	0.013295998892926724	0.03204191241685561	1.3471116798904876	4.385417255328854E-4	0.49437078806493734	4.1444345390912466E-4	4.81748009139177E-8	0.5050610340971998	-807.7155297596732	261.01108888968315	193.39532201635365	367.13863435871474	154.72393763346398	34.78494606093299	23.55347473761743	64	5	5	43	3	13
117010000	-54601.843410345085	-53611.308444957256	-990.5349653878261	-53611.308444957256	92.02523452139259	0.49547000905939753	0.03161906884271149	0.3239640949139696	0.05137006565424479	0.013295998892926724	0.03204191241685561	1.3234779173521278	4.4287950801844445E-4	0.47402509964589556	4.163642827088809E-4	5.1533230472469515E-8	0.5117462445873455	-807.4828985435919	229.7936524863332	131.64847675912569	360.4746074066611	144.19810850355384	49.83000056521382	28.46781859635726	58	3	18	34	3	17
117015000	-54616.684506824626	-53620.17603584458	-996.5084709800411	-53620.17603584458	95.36725776985203	0.4927824957559482	0.03161906884271149	0.3239640949139696	0.0517123742656218	0.008325649900033478	0.03204191241685561	1.3234779173521278	4.430113262365458E-4	0.49945592892342655	4.0801570569768515E-4	4.95349008121028E-8	0.5133781580931711	-820.5443053307677	248.21946434081192	153.43036822988407	127.84967207855422	104.02166916126941	66.26670238974003	39.78235922892225	75	10	35	4	3	6
117020000	-54573.85171506723	-53597.39732233384	-976.454392733385	-53597.39732233384	98.77779880059778	0.4927824957559482	0.02959444487667897	0.2964611744605694	0.04969964818155487	0.013850925458710067	0.03204191241685561	1.3197032355875657	4.502255205262478E-4	0.4576821121391955	4.1970721199277616E-4	4.337631074608387E-8	0.45881625535440346	-805.5101049473378	239.23086660516537	135.1758183305639	65.6366995232059	34.258859250498766	35.89862840596413	44.9076842880479	78	38	2	8	6	1
117025000	-54584.3491170974	-53597.83487431166	-986.5142427857437	-53597.83487431166	94.98403187027473	0.5053228138241442	0.03347193613643611	0.2964611744605694	0.042790169812767724	0.014035418154696382	0.03204191241685561	1.3197032355875657	4.425327740097496E-4	0.5117026281290314	4.0367585265709205E-4	5.534943336425796E-8	0.5494302352147022	-806.8125571650722	211.9219445266243	146.26591365411264	27.686343651337786	25.063607056519697	24.628734298412223	18.607668505739912	98	17	1	5	4	8
117030000	-54597.72015238636	-53597.595329980366	-1000.1248224059972	-53597.595329980366	100.17181418600637	0.5012391859989105	0.03347193613643611	0.3303832029500145	0.042790169812767724	0.014035418154696382	0.03204191241685561	1.5179446101780867	4.978392913852632E-4	0.5412603899087476	4.3749612552461083E-4	8.404437199649464E-8	0.5856724126492935	-795.697954603193	224.82147253323615	116.55243174574629	71.03263088623528	227.63121258145202	22.934064405330712	31.944849269936856	90	10	8	6	6	13
117035000	-54590.137138163394	-53594.764352177874	-995.3727859855209	-53594.764352177874	108.28344612952569	0.5012391859989105	0.03189579166398232	0.3308661548897663	0.04394998228467222	0.014181493811982316	0.03204191241685561	1.5179446101780867	4.7021196899964474E-4	0.534298595988716	4.17609240687689E-4	5.922885421649061E-8	0.5344158371947241	-801.415645681189	211.12117054603837	171.21575013092473	111.58139528391753	132.92687514790973	40.64525723548729	33.704423697856974	60	32	12	11	1	17
117040000	-54603.64130449436	-53585.35088060427	-1018.2904238900925	-53585.35088060427	104.23164470814915	0.5012391859989105	0.03329893821527498	0.3308661548897663	0.04401331705452274	0.010110349792138911	0.03204191241685561	1.1990555767403657	5.015494968473746E-4	0.509670301218764	4.4040191859099265E-4	8.455191951994149E-8	0.5794435691615166	-791.97306283784	152.31277004527524	234.78525673857357	109.02514702954225	156.13701246045417	31.33467692132958	17.083827603034447	22	63	14	17	1	16
117045000	-54611.60129535525	-53604.97273689246	-1006.628558462792	-53604.97273689246	78.80116103242753	0.5012391859989105	0.03329893821527498	0.2979780643076118	0.04442056332261598	0.010110349792138911	0.03204191241685561	1.24977680944647	5.105452672254217E-4	0.5698281029900178	4.6207117591703516E-4	1.0751031110101899E-7	0.6237766621458971	-779.3086610036138	150.2085177578531	231.16296654239758	100.48755037216574	191.2656676778061	136.74169046832927	14.778880563687794	40	48	17	8	4	16
117050000	-54633.76719437359	-53610.217551579764	-1023.5496427938259	-53610.217551579764	75.8780551024355	0.487045710325472	0.027817076899604207	0.3452905660255669	0.04442056332261598	0.010110349792138911	0.02755201860494905	1.24977680944647	4.7880748787931E-4	0.597492807974959	4.4158910393190257E-4	1.2108029694572953E-7	0.708407777851886	-795.36906467679	194.1703086639315	198.89509697662794	255.59767730762596	184.43209415895498	36.01570557285057	33.55742657660181	3	60	25	28	12	5
117055000	-54594.927293485256	-53590.03633429332	-1004.8909591919347	-53590.03633429332	78.23392971880477	0.487045710325472	0.030709659908631823	0.3452905660255669	0.04442056332261598	0.010110349792138911	0.040134179167038535	1.1927625524936423	4.6875908359486564E-4	0.5310665136394787	4.379733887608861E-4	7.786249432241042E-8	0.5927203195743489	-800.5923769222284	216.80159077769218	189.96245837197887	214.24739202585096	197.07663555380566	170.05435195429257	20.331612744996644	17	21	24	54	1	16
117060000	-54597.13820568318	-53602.206831352494	-994.9313743306856	-53602.206831352494	108.04461854977693	0.487045710325472	0.037323550105621967	0.3452905660255669	0.04442056332261598	0.010110349792138911	0.040134179167038535	1.1927625524936423	4.8151367304035433E-4	0.5487575206367422	4.2652879503904753E-4	6.592441732016738E-8	0.5562269774808503	-808.6277695878691	292.2500641207616	263.52613485277755	292.9652616999043	138.04707098487552	30.679466575371983	28.916615265193347	20	51	7	49	1	5
117065000	-54614.046711865405	-53617.19553030642	-996.8511815589904	-53617.19553030642	95.23485001627661	0.487045710325472	0.037323550105621967	0.3452905660255669	0.04442056332261598	0.011004106055393332	0.040134179167038535	1.1927625524936423	4.488366013474178E-4	0.4974433099624683	4.1079233742979157E-4	5.312715195235179E-8	0.5409571140901291	-809.0087207230958	240.57000561190227	276.59688901343475	267.26934276377415	170.94207777897068	57.44413127654609	20.429065808018485	51	29	9	25	12	7
117070000	-54596.7699381366	-53602.85990420909	-993.9100339275137	-53602.85990420909	101.56853569981246	0.487045710325472	0.037323550105621967	0.3452905660255669	0.04442056332261598	0.009570123951956316	0.035996339272257705	1.1927625524936423	4.527052894823511E-4	0.5501491292792717	4.1025651537735994E-4	5.0837244093658344E-8	0.5169835447912412	-801.3393857750607	147.72482219533453	163.52603733569467	416.3720658795899	154.3790290256731	41.61209509811818	18.88775150599722	54	5	5	51	12	6
117075000	-54587.16372657823	-53606.092280068835	-981.071446509388	-53606.092280068835	86.28066213125143	0.487045710325472	0.038086479616108095	0.33992015295027933	0.04442056332261598	0.010334824324567414	0.032283673634362325	1.1927625524936423	4.899334166274511E-4	0.47088946268394427	4.411863149201926E-4	6.947024050910798E-8	0.5594937446548834	-798.3666754814782	227.91142543770613	167.22014469621567	344.33644633812736	21.727951030667914	34.438701802549645	29.78615850804543	32	77	5	6	7	6
117080000	-54612.15612145195	-53630.40907231111	-981.7470491408442	-53630.40907231111	82.27786245691712	0.47809753222247575	0.038086479616108095	0.33992015295027933	0.051831157384365785	0.010334824324567414	0.032283673634362325	1.2180059794831706	4.977409703309894E-4	0.4709164371402656	4.5319352289522566E-4	5.3494410061467805E-8	0.47800586244167287	-798.7578959523674	161.33724310509237	194.3070145454488	103.6356758760884	172.98512523692466	88.4949638977475	30.61077176295115	1	104	4	7	2	15
117085000	-54593.32411280448	-53616.66416123248	-976.6599515720026	-53616.66416123248	84.67598991952951	0.4690172615459055	0.03331596694470972	0.33992015295027933	0.051831157384365785	0.010334824324567414	0.032283673634362325	1.2180059794831706	4.8719472440564987E-4	0.4703690757282326	4.4939278848947956E-4	5.0479210570123794E-8	0.47318291856140704	-797.0656253198124	235.50642287837476	143.9967806270892	190.00163249215973	160.7324760009719	130.73480467334127	40.79164020933733	5	40	22	39	11	16
117090000	-54605.17571438689	-53599.828430693284	-1005.3472836936033	-53599.828430693284	88.36029772558058	0.4690172615459055	0.03006126810916299	0.33992015295027933	0.04677811658812944	0.010334824324567414	0.028607638362808614	1.1340246164965104	4.873503168523193E-4	0.5991210236751807	4.386438082967077E-4	6.730725776550188E-8	0.5451020067703415	-795.2104420087592	388.06394682831206	103.67288294352653	198.5625862614869	277.53383271630713	151.30792700294018	23.07145644216298	13	7	48	15	37	13
117095000	-54619.532228373006	-53620.22018305182	-999.3120453211864	-53620.22018305182	95.98696104340507	0.4763354765208169	0.031529177505045414	0.33992015295027933	0.04677811658812944	0.010334824324567414	0.03391880412942051	1.1340246164965104	4.995189496312153E-4	0.5478896614899493	4.247067771088307E-4	6.75447178780103E-8	0.549858963770843	-801.0159620480467	253.57574247422926	192.48731111929774	265.3359334297922	135.69766082260037	127.16400910578915	21.377444127759098	20	16	52	22	9	14
117100000	-54576.70077625398	-53602.394213883745	-974.3065623702345	-53602.394213883745	91.60366559328882	0.4763354765208169	0.03297254894939804	0.32880970261611736	0.04677811658812944	0.011166956650670587	0.03911208394016113	1.0894287479231313	5.05547633030747E-4	0.5128957109171195	4.2992967370454333E-4	4.47539756846316E-8	0.4642369814309722	-800.9630272595796	469.4010999147747	139.23906667327722	230.94112525672475	106.44521659327873	138.90034320921563	20.201647745278	5	11	69	24	9	15
117105000	-54588.65338765204	-53600.150142044695	-988.5032456073466	-53600.150142044695	98.9909573780487	0.4763354765208169	0.030029409083452484	0.32880970261611736	0.049427868156370486	0.011166956650670587	0.03567361512107255	1.0775096100929784	5.02531425047037E-4	0.569199188968729	4.288264224945548E-4	6.664589423124836E-8	0.5487130137988201	-794.7151757083097	138.13313500590345	196.20339551043384	200.95337938022058	96.84957048890541	206.35903583856359	33.796716453878744	13	35	47	14	5	19
117110000	-54606.892247038326	-53613.70813121572	-993.1841158226106	-53613.70813121572	87.37047903009704	0.4763354765208169	0.0332250052467787	0.32880970261611736	0.04980589506491641	0.011166956650670587	0.03567361512107255	1.0603347103095153	5.130232386431273E-4	0.48691819939891756	4.3566455252098176E-4	6.968462488553261E-8	0.5375050025404535	-793.5149552540595	195.51895392769956	174.89333831281505	484.1996513960973	126.78459015813499	174.42261171804154	62.7629516310216	38	32	6	20	18	19
117115000	-54590.87544482616	-53592.297223657966	-998.5782211681959	-53592.297223657966	85.30157507145083	0.4763354765208169	0.0332250052467787	0.3325727943252397	0.04980589506491641	0.011166956650670587	0.03630633955231154	1.0603347103095153	5.14920977189383E-4	0.5362408873002671	4.337117435488224E-4	7.873574237578094E-8	0.5742588550542514	-797.9917625809536	211.25975084280367	165.87551777237888	334.9223172845607	106.18442379910532	282.2048364355709	23.188029599968385	27	41	7	35	4	19
117120000	-54614.24957729413	-53620.15601718242	-994.0935601117197	-53620.15601718242	75.13725024634785	0.4763354765208169	0.0332250052467787	0.3325727943252397	0.05241728493677511	0.009807723961510964	0.029707685838619036	1.0603347103095153	5.026636594321326E-4	0.5314425078276073	4.3467646372569776E-4	6.83608917259709E-8	0.5442556719028095	-800.7756105198682	262.07172906532645	192.42657747160268	308.36594654632404	194.07934404093828	153.54000119463728	29.431621136166108	18	52	4	27	20	12
117125000	-54585.66684428951	-53624.36202971402	-961.3048145754884	-53624.36202971402	89.50280357889478	0.45391267359026477	0.0332250052467787	0.3440759060045878	0.04515919987323067	0.012777915571326513	0.029707685838619036	1.0603347103095153	5.014718368721279E-4	0.47779438125532087	4.275369694123996E-4	4.404189432673633E-8	0.45357268549698293	-803.0300927723316	170.2152839619187	290.41067688059786	213.512768819879	156.2957859079644	175.49390523359867	20.43397422309202	56	20	5	23	16	13
117130000	-54591.184799310395	-53611.57716832697	-979.6076309834258	-53611.57716832697	91.88520428042806	0.46114998901241133	0.030188466731943957	0.3440759060045878	0.047603410276118883	0.012777915571326513	0.0317625423182433	1.0603347103095153	4.95547401402236E-4	0.49652192825372476	4.2524483359541017E-4	5.8789773360159034E-8	0.5080370777530471	-801.1853076446017	194.87915093425045	332.48087783709724	132.81597699762494	126.81245253359411	197.81264175631128	43.50432446268898	71	12	11	11	12	16
117135000	-54586.419189773624	-53615.66436595314	-970.7548238204839	-53615.66436595314	85.98898749739219	0.46114998901241133	0.029835342857663597	0.33626632743599383	0.047603410276118883	0.012777915571326513	0.0317625423182433	1.1653628206334914	4.892602275569233E-4	0.5028620643071051	4.243001090003226E-4	4.903449837762547E-8	0.4735723933301725	-799.4687513033535	229.48095287843785	200.92740550038621	78.17846773219036	437.129954994027	82.31187313538345	29.1976136064795	66	24	20	4	4	15
117140000	-54603.43248355358	-53629.153622124446	-974.278861429137	-53629.153622124446	86.67304447302071	0.43247330870347034	0.029835342857663597	0.33626632743599383	0.041547547119239386	0.013221833272481978	0.0317625423182433	0.9529489808200452	4.798732849583857E-4	0.5129775777054586	4.2742694223392224E-4	5.313279792365025E-8	0.5024677302729067	-799.4372497468391	179.87353493954362	242.90730871662703	92.34077864683096	214.08044928440933	127.29115883453765	32.114382403380716	37	45	13	3	20	15
117145000	-54596.78590720251	-53612.966465413694	-983.8194417888164	-53612.966465413694	98.25628476764275	0.4580095694273452	0.02933159907156755	0.33626632743599383	0.042340789207508465	0.013221833272481978	0.0317625423182433	0.9529489808200452	4.927424361305453E-4	0.4904503537111991	4.24831578801718E-4	5.083389800064775E-8	0.4822376064649804	-806.4830911952008	268.3818474749783	217.72385611683288	211.18082789318117	68.98087251044491	194.23327745921222	59.6109660775827	6	84	9	10	4	20
117150000	-54593.83682432531	-53605.55304885479	-988.2837754705233	-53605.55304885479	101.92548007342371	0.4580095694273452	0.02933159907156755	0.33626632743599383	0.042340789207508465	0.013221833272481978	0.03265327507295462	1.0049519136722156	4.874313568067222E-4	0.5245997308800807	4.171659530725227E-4	5.972616379866795E-8	0.5325964218774464	-801.5175160633648	241.62548955066535	267.10074533872654	82.64997777103983	92.27272484598043	358.725050755921	41.252524349139485	1	88	17	2	5	20
117155000	-54586.41985302147	-53615.2843381945	-971.1355148269723	-53615.2843381945	83.32006608208177	0.46465625712030667	0.02933159907156755	0.3072867071286473	0.042340789207508465	0.01326352668453562	0.03265327507295462	1.1001946671827822	4.958310507987084E-4	0.4655568543048832	4.3969377879487164E-4	4.9240263292518174E-8	0.47020785131859416	-800.9839084681723	223.27512178036682	259.8978440638624	116.62492193574256	96.80451006815335	201.112962735821	39.3514648320519	29	59	2	21	4	18
117160000	-54601.65927211585	-53620.72695857214	-980.9323135437156	-53620.72695857214	85.14031360926664	0.46465625712030667	0.02933159907156755	0.3372321539391507	0.057955999580686035	0.011699134504699798	0.0314375039468943	1.1144768804152325	4.772246259070155E-4	0.4975771012554828	4.3233975619664063E-4	5.1552917794177484E-8	0.49857698743773843	-798.2733477370293	203.08005454448895	206.2180524008238	157.11535632063593	71.92610750049863	268.76192703915194	23.609961194092868	31	59	1	18	6	18
117165000	-54620.543976644156	-53604.39866429659	-1016.1453123475627	-53604.39866429659	76.26197468059333	0.4935242523602491	0.0274425219606124	0.3501601323286409	0.0561632719897654	0.01175135400370677	0.03586479250488849	1.2777766571412725	4.791126787704646E-4	0.5562797400883144	4.475221960797632E-4	7.521008032130949E-8	0.5604779836023186	-790.287740211674	238.64233088590282	266.6257236838696	93.00991091170957	77.97576916051257	284.7793422348632	18.175520507696973	19	69	6	16	6	17
117170000	-54621.100177103675	-53619.17551306524	-1001.9246640384349	-53619.17551306524	84.98223939788193	0.4935242523602491	0.03360579118742281	0.3501601323286409	0.0561632719897654	0.011552237567348828	0.034054324448088175	1.2777766571412725	4.8682954070750225E-4	0.5177011550804991	4.434068051409656E-4	7.032238994826243E-8	0.5447773491545572	-787.4088410256209	244.39386065798243	212.5188181609085	142.5630513800299	80.85552644861757	233.98420462571966	32.55219110631443	16	61	11	21	5	19
117175000	-54606.171521608754	-53600.358098941535	-1005.8134226672189	-53600.358098941535	81.29272118819858	0.4935242523602491	0.028235472574670743	0.3379415365208126	0.04290419110099537	0.011552237567348828	0.031390478890205825	1.3286633789854645	5.129936481084988E-4	0.5458638492082918	4.6894473416724095E-4	9.011655723815626E-8	0.5702445149124425	-782.0470134049664	229.3035785103269	333.29196863537067	197.86258447729665	85.45553389986553	218.15646343254517	17.48760257940017	70	11	5	24	4	19
117180000	-54601.950700898844	-53612.377515243454	-989.5731856553874	-53612.377515243454	79.48054855050954	0.48884044998042836	0.030602848401698888	0.3379415365208126	0.04624755890447601	0.012175577008013439	0.03526143085844654	1.2065937763654169	5.061387406423547E-4	0.5896641677013607	4.6035665410396845E-4	7.673750252768762E-8	0.5624756870858767	-782.5145405522205	170.4216852181947	362.5921924243179	381.83298293191274	67.24834075128848	196.9159577729923	32.33235173094152	63	18	2	22	10	18
117185000	-54602.88466056892	-53624.40207537781	-978.482585191111	-53624.40207537781	88.45645519071162	0.5032923073185306	0.030602848401698888	0.3379415365208126	0.04109629493791777	0.009688049584494452	0.03724971204125762	1.2065937763654169	4.836476035594763E-4	0.540855363469825	4.347778891124307E-4	6.350023376758555E-8	0.5429542981495848	-785.1800548874572	243.2432311277323	332.0442635830896	118.84142004278361	94.6119110974021	254.17673758980882	23.675961476765554	69	12	19	9	9	15
117190000	-54583.133395384684	-53618.200631744585	-964.9327636400974	-53618.200631744585	95.53605677965412	0.5032923073185306	0.030602848401698888	0.34161769835718986	0.04753392512670858	0.009688049584494452	0.03278313002557142	1.2065937763654169	4.834745934282685E-4	0.4862327493912609	4.3514991171154287E-4	6.065881992925951E-8	0.5208622036310031	-782.0766749776869	162.046074040052	251.23127224817387	121.25777386528067	96.34843954791178	146.87215172692729	20.68449528893768	50	28	13	18	10	14
117195000	-54605.75589789294	-53619.744682444885	-986.0112154480518	-53619.744682444885	94.76127883762342	0.4976137565734277	0.03137069509078727	0.34161769835718986	0.049828429534538664	0.011619835993683407	0.03900837386471174	1.3651870915631903	5.100749351841175E-4	0.5152322552994278	4.569103766699583E-4	6.789332468125684E-8	0.5326508831580723	-785.307118711707	216.11092349190545	193.7567176619503	380.59649700560436	62.17224555386707	228.04297303846292	31.32850388647699	44	18	24	24	6	17
117200000	-54591.03913457882	-53609.11677179158	-981.9223627872422	-53609.11677179158	104.7561176892042	0.4976137565734277	0.03137069509078727	0.34113644081745687	0.049828429534538664	0.009816037024473504	0.0380298887689048	1.281812141215382	4.929991993300744E-4	0.5146541829077368	4.312124111891931E-4	5.936848924628604E-8	0.5136629797910192	-786.9808766580356	194.7613838124177	90.13792840311832	275.19707682474825	74.42109411501774	184.0424591170025	42.390698798727094	59	2	26	22	9	15
117205000	-54590.97019144712	-53611.883041535715	-979.0871499114091	-53611.883041535715	103.28340107416533	0.4976137565734277	0.03242078801949857	0.34113644081745687	0.049828429534538664	0.011285060953116401	0.0380298887689048	1.1641684323610775	4.8549284088285886E-4	0.5165570542792445	4.2122917411479134E-4	4.950779353092511E-8	0.48198731162033803	-793.6603573969122	242.47646942584095	636.2380521761788	373.3757652533658	58.40761506582578	246.23372709331187	27.238261574213077	64	13	3	28	10	15
117210000	-54590.562744784016	-53607.6879518594	-982.8747929246173	-53607.6879518594	97.25063280765183	0.5144710755120564	0.02953732310429875	0.3316351267424176	0.049828429534538664	0.011643125315543675	0.035120884183767805	1.3517037398313358	4.716216690764557E-4	0.48689639610215674	4.216165879253269E-4	4.3867556261818576E-8	0.4622065847161644	-805.4276351011205	207.55134137407708	307.1326573912198	227.6513116571142	90.50019935717502	69.36817421028829	32.98593208658722	69	12	5	31	7	9
117215000	-54588.90573987503	-53609.11183285787	-979.793907017166	-53609.11183285787	94.35057304198858	0.5144710755120564	0.029627033276894726	0.3316351267424176	0.04623260093331911	0.011643125315543675	0.035120884183767805	1.5757571194611117	4.826825683879587E-4	0.45681597447171257	4.2978765042987695E-4	4.593708150401515E-8	0.4722141080437592	-804.0390347750367	226.78459639145663	562.4471636112993	369.77668043827435	77.23222673289756	128.37268238627215	22.53981479906878	69	2	16	19	13	14
117220000	-54616.68380168924	-53608.532856154896	-1008.1509455343489	-53608.532856154896	94.14412677808785	0.5144710755120564	0.03400948261256196	0.3316351267424176	0.03799163399502964	0.011643125315543675	0.035120884183767805	1.3158068266257368	4.796845166729627E-4	0.5596788305532179	4.221794739161543E-4	7.082302133098822E-8	0.5644131351250142	-794.4023962229621	225.17917721430268	476.55635450613687	206.2017989283289	45.72292712271234	127.93037362609564	37.40170788078412	69	6	20	6	16	16
117225000	-54616.488800234554	-53615.93340189365	-1000.555398340905	-53615.93340189365	100.23927379208357	0.5144710755120564	0.02908763710045184	0.3316351267424176	0.05049396785878988	0.01190225612691862	0.029420251873639454	1.5889169434919233	4.688598578937739E-4	0.5771250684119962	4.22107452068887E-4	7.359753431797547E-8	0.5923491085442748	-797.9133422087596	218.67443522621974	384.95411207219945	594.4138136507594	107.36835099945898	9.929618422663811	16.950967758299072	65	5	9	39	2	13
117230000	-54573.068632894545	-53590.332421656894	-982.736211237651	-53590.332421656894	77.25425014203434	0.5449612576637327	0.03133534041853959	0.3316351267424176	0.0487631615752481	0.0132209574133875	0.035563247135484664	1.6886190486136976	4.5759306876197496E-4	0.48650963671140907	4.2396851998833856E-4	4.841530029056288E-8	0.48856095562125784	-795.7829211302712	228.01898846465437	630.2487984513962	300.39775951149824	127.1741629885948	23.207985743999778	25.962350344142912	71	3	3	40	5	11
117235000	-54561.345867542834	-53596.40007596111	-964.9457915817281	-53596.40007596111	88.75207954061612	0.5313379296425573	0.03234690063860032	0.33262534298104446	0.0487631615752481	0.012567119469553363	0.03093912718032059	1.8101197203896522	4.8647909114500523E-4	0.518853931406835	4.396797932810793E-4	5.031122783667588E-8	0.4916257516381129	-794.1328052281903	235.83659849615316	650.8510609384621	197.5939360801075	131.63951205660368	39.879166601021	27.13134694389122	66	9	1	40	11	6
117240000	-54579.949907365146	-53614.629537218985	-965.3203701461634	-53614.629537218985	90.79266796187127	0.5440899534922087	0.03234690063860032	0.33262534298104446	0.0487631615752481	0.012567119469553363	0.03093912718032059	1.560890523729079	4.7775369417905525E-4	0.49503884571812773	4.2976721329717913E-4	5.403892755802197E-8	0.5098922080375341	-794.6240204854357	202.91751123939397	250.6943253572583	101.15521507479839	165.57866613993468	32.50977651243579	21.142704182920912	58	26	26	6	11	6
117245000	-54579.69452950979	-53599.47717656179	-980.2173529479977	-53599.47717656179	104.26340605200483	0.5016651163912074	0.03234690063860032	0.33262534298104446	0.0487631615752481	0.012567119469553363	0.030863223536999267	1.560890523729079	4.8431642016754566E-4	0.516742020266854	4.33079815598684E-4	5.8853430309442334E-8	0.523809168076985	-792.5975465687156	213.76834189233747	678.7728211490712	176.32237705103105	142.99009338239688	142.32241075999477	25.89065573713874	68	6	8	20	18	13
117250000	-54585.92057915962	-53611.203294106235	-974.7172850533825	-53611.203294106235	92.41614086923042	0.49086547050388807	0.03234690063860032	0.33262534298104446	0.0487631615752481	0.012567119469553363	0.02820166074334123	1.2884705143639295	4.802752498023112E-4	0.478235680658309	4.3766159259982083E-4	5.5502705397850594E-8	0.5063310408765486	-794.1248537603909	160.64542832711433	427.94109121293536	259.5024775806654	130.45813100819205	34.10108245102192	15.326591922092792	70	4	5	42	1	11
117255000	-54593.661257883134	-53603.40641321971	-990.2548446634257	-53603.40641321971	93.06078339041287	0.49086547050388807	0.0299995111320233	0.3231657590142802	0.04531359284338764	0.012567119469553363	0.028751075489415367	1.1870544084614212	4.538423408941561E-4	0.5000974414743964	4.172160552315378E-4	5.878855692299781E-8	0.539949885595475	-798.4710404717231	179.67279504132932	103.93549767621926	292.76268198984985	138.13474690303767	144.70971894241504	15.979546014634552	48	11	20	33	9	12
117260000	-54623.95398848439	-53631.12230349251	-992.8316849918805	-53631.12230349251	92.58732889401573	0.49086547050388807	0.0299995111320233	0.3231657590142802	0.04531359284338764	0.012567119469553363	0.028751075489415367	1.1870544084614212	4.7781494374167564E-4	0.5213968873074424	4.4254414788901414E-4	6.404429212966997E-8	0.5235227549335348	-793.8922045193856	225.8151433287519	173.66534165124133	319.46999113707136	136.50674133506973	115.0759071104922	22.297175944788393	50	18	15	6	32	12
117265000	-54584.71564037848	-53597.185102495736	-987.5305378827492	-53597.185102495736	83.57512387043367	0.4833856331926359	0.0299995111320233	0.3231657590142802	0.04531359284338764	0.01061926242237691	0.03276901131368643	1.1870544084614212	4.7619666431116545E-4	0.5245853907680266	4.379134204829499E-4	5.706651596242373E-8	0.5105777290125514	-785.2151402771809	230.11133194812973	78.03981995833294	344.4207721090521	96.30000372171651	91.10958356008804	21.9881512324213	47	17	22	22	10	15
117270000	-54580.75158808751	-53603.46768598725	-977.2839021002559	-53603.46768598725	88.50131490175	0.4833856331926359	0.031290252503690136	0.3231657590142802	0.04531359284338764	0.01061926242237691	0.03769432984505203	1.207401281738121	4.7070777542934574E-4	0.4892883165355574	4.316373532330954E-4	5.743858722230384E-8	0.5153080439162041	-796.8066009567738	181.0525513053049	166.76321471032665	552.8252934876496	91.24424451765195	160.59744436036848	33.65979084653852	53	16	17	17	13	17
117275000	-54591.75164307887	-53600.31251513817	-991.4391279407009	-53600.31251513817	77.10965685135565	0.48176235079552143	0.03078688592641319	0.3231657590142802	0.04531359284338764	0.013765124417080872	0.041612254221409226	1.1465369466603572	4.669260054298166E-4	0.4844878362943858	4.338464901185201E-4	8.025245958586476E-8	0.6255108506369869	-796.5382590150921	173.41167710789352	434.363743893295	257.11507325719964	77.40648072868366	194.27594519916659	58.1922804745385	70	10	3	22	10	18
117280000	-54589.70029526672	-53590.822802544884	-998.877492721835	-53590.822802544884	78.6919881693529	0.48176235079552143	0.027588345231636564	0.320273903506147	0.04410954821390685	0.00946130200215402	0.041612254221409226	1.2304404299837066	4.714140151385406E-4	0.5281986394921393	4.3621361200975583E-4	5.930881192632422E-8	0.5238789273463964	-796.9066832908887	94.2761494657609	200.09339302734261	320.7811718239361	153.59164509901532	282.32024390545223	22.901447849209696	2	61	25	20	8	17
117285000	-54590.47085005885	-53603.91041176128	-986.5604382975692	-53603.91041176128	82.9989716928877	0.48176235079552143	0.028681664533094	0.320273903506147	0.04410954821390685	0.010543279847557407	0.040858309372785596	1.1310124802076276	4.702425569486849E-4	0.5135965768486345	4.306362533296829E-4	5.310819431355025E-8	0.5074394096323216	-795.5057269177405	145.43611159686807	190.8135749650581	298.6207626320646	62.13674334225661	127.45227088399561	45.90375168843543	41	15	32	15	14	16
117290000	-54593.94434424004	-53598.789609256	-995.1547349840437	-53598.789609256	115.25997911836511	0.47012851078100293	0.032296559112308484	0.320273903506147	0.040750607772041	0.011943169504142436	0.04004365792787001	1.1310124802076276	4.8110455194324886E-4	0.511696962465891	4.1783721741481635E-4	6.474780808915761E-8	0.5462625999126961	-798.7533194021703	205.7655500356818	263.6725337537034	447.62205777479085	300.9733725327636	136.5868551873621	29.098930783574282	39	30	5	1	44	14
117295000	-54594.19762955608	-53595.158629569814	-999.038999986269	-53595.158629569814	106.98603188143575	0.475131101803454	0.026896193467026604	0.320273903506147	0.040750607772041	0.012949734439070815	0.04004365792787001	1.1310124802076276	4.972345208595753E-4	0.5576749476922668	4.4298442099581156E-4	8.39400478627269E-8	0.6021026367990656	-798.0349350913414	63.71529184627173	183.4344687787312	244.33184939180967	510.5582161498958	167.19597078750172	20.12943081521403	3	50	6	25	32	17
117300000	-54585.824021306784	-53603.940461977574	-981.8835593292126	-53603.940461977574	96.57172986125832	0.47391178000489476	0.026896193467026604	0.320273903506147	0.04887150616329513	0.014079226251810219	0.03964419045226319	1.09872415231567	4.660146762838265E-4	0.48291500977043555	4.2508263215188105E-4	5.26763299684311E-8	0.5080546445627098	-798.5372688104579	196.58319358167017	227.50773354432337	218.25988231654094	258.17670381305464	139.58260694200922	24.621603576628516	28	11	27	15	37	15
117305000	-54592.03245737031	-53593.79141249912	-998.2410448711871	-53593.79141249912	92.33977823657894	0.47391178000489476	0.03171386577024034	0.320273903506147	0.04887150616329513	0.013905945676878247	0.03658626337798788	1.029088385248807	4.7794291377850016E-4	0.4854843241626111	4.331177004816163E-4	6.174861261610597E-8	0.5240610861842848	-796.3803670184134	219.55075279266507	136.36479144334848	121.84242075772363	260.23741193273565	132.28372669287253	42.2690366368278	10	22	6	44	35	16
117310000	-54615.42994447839	-53595.81051082456	-1019.6194336538296	-53595.81051082456	88.09994103883695	0.4683711028585263	0.03172855412385656	0.320273903506147	0.04469416325460732	0.012674120251331699	0.02815260469418672	1.0190909263429369	4.7850901094351753E-4	0.5818109574157179	4.314083607432442E-4	6.961050592223698E-8	0.551359275552847	-799.6426448439678	525.9184268640792	119.86258218100788	217.35823946826798	362.7517181356169	141.27776665938157	52.79940246066139	6	17	18	41	33	18
117315000	-54626.25351782623	-53596.08245560866	-1030.1710622175747	-53596.08245560866	75.27611085271177	0.4683711028585263	0.027814545073804486	0.3321787695665059	0.047857804045790264	0.008625585340839926	0.035546185237563796	1.0147051642611151	4.684661978220898E-4	0.5724740362221139	4.395748001218592E-4	8.257655881534224E-8	0.6101287022439744	-797.6752120704112	200.6334706317257	169.82532647538952	166.98625011858726	244.2334164656859	144.3841419129997	31.45992625202909	9	5	43	21	36	19
117320000	-54591.44962995887	-53598.138006836765	-993.3116231221044	-53598.138006836765	80.4550527914498	0.4683711028585263	0.03568723636466624	0.3360893384070424	0.04674401369548695	0.014955589827524342	0.035546185237563796	1.1209978787841608	4.817388763847326E-4	0.4449123683059297	4.515862080534283E-4	6.210992555714304E-8	0.5296268791708099	-802.2994951825642	118.56015892563178	187.8340018942795	261.01257650485536	280.47153563412684	176.44516384329464	19.06044590362968	22	18	12	22	41	18
117325000	-54586.734378462956	-53612.64909613513	-974.0852823278228	-53612.64909613513	90.98422183898931	0.4603719836308753	0.026212322218712558	0.3360893384070424	0.04674401369548695	0.011501730538183243	0.035546185237563796	1.1209978787841608	4.9100772872227E-4	0.5029656559741673	4.4567569273030897E-4	5.629205225967779E-8	0.5152500143811839	-798.6544473439819	168.76310938084933	239.96108405327647	214.25132393636045	315.742814979233	93.26410353974646	38.66996840374281	41	13	16	11	37	15
117330000	-54614.87098323573	-53624.90630937349	-989.9646738622388	-53624.90630937349	103.980165605199	0.48635919226754687	0.032852828499772564	0.3360893384070424	0.04950027750594638	0.011501730538183243	0.035546185237563796	1.1209978787841608	4.852840342794597E-4	0.5695623187088089	4.1801892745234955E-4	6.49580594509984E-8	0.560432017241148	-796.442468165727	248.18420178425862	192.33648887080324	418.08980743220593	480.77995295413825	150.95176111534266	39.33554526512122	46	25	4	5	35	18
117335000	-54629.60844796355	-53606.40443334068	-1023.2040146228653	-53606.40443334068	121.6486089785433	0.46960787351960787	0.02663909982590529	0.3360893384070424	0.050562178064580646	0.011501730538183243	0.03132296588729165	1.09334294827834	4.981350458179001E-4	0.6174370304960646	4.1614439006532966E-4	1.0269419432587776E-7	0.6521565526661973	-801.0327258953686	200.17815776674576	244.7713457343716	341.9941929473061	412.2219153700197	144.2212529207823	52.515287006196175	54	15	2	8	38	16
117340000	-54600.660613891116	-53606.51173690184	-994.1488769892751	-53606.51173690184	121.44478147163555	0.46960787351960787	0.027662808222912276	0.3360893384070424	0.05200374312442682	0.011501730538183243	0.03132296588729165	1.09334294827834	4.902124912001805E-4	0.5154426502647337	4.146333136285969E-4	6.332442787018665E-8	0.5361197402344356	-796.9101774715197	175.3496211020263	143.67675876678067	273.0833216146805	437.6637276380954	171.11883721658296	30.212323683676647	47	9	14	12	37	14
117345000	-54573.59484084121	-53592.072729267886	-981.5221115733254	-53592.072729267886	106.2956222911927	0.5021177687352619	0.028666903138296132	0.3360893384070424	0.04885332368438064	0.011501730538183243	0.03597900967142823	1.483018796396566	4.990944245994813E-4	0.5610836075540881	4.2612458624234346E-4	6.753043384904796E-8	0.5570137538628733	-790.6309467118773	301.61724582409187	153.12137579763078	290.6972395763566	78.8456024117594	124.4357127472795	19.35782327597282	9	60	13	5	29	17
117350000	-54592.82019505448	-53593.35595959299	-999.4642354614886	-53593.35595959299	88.13881353568954	0.5422130619475342	0.027596004069772022	0.33637158576462245	0.050370306786672654	0.011501730538183243	0.03597900967142823	1.567249461340133	4.7896481427430853E-4	0.5974700836635778	4.14571710884615E-4	6.615841243570861E-8	0.5655984692142864	-791.7510238316005	373.04956959477954	169.0059772126364	213.07649376661402	66.8677153831026	142.9871235340089	31.85595945796006	1	71	11	24	11	15
117355000	-54595.71128460893	-53602.93316383261	-992.7781207763206	-53602.93316383261	86.59071895261795	0.5321979492525724	0.03766088046860548	0.33637158576462245	0.050370306786672654	0.010136616721350763	0.03322692739130944	1.4889686804425366	5.348730143688457E-4	0.598268409540208	4.577141037482797E-4	9.979363312845493E-8	0.6227516196629956	-779.0437064319682	190.69834474834664	152.74909994297948	560.8649272140574	94.81081534460269	208.4366025120888	27.985981841754178	24	46	11	24	13	15
117360000	-54610.45138752469	-53624.8860669246	-985.565320600096	-53624.8860669246	93.95921912792305	0.5321979492525724	0.0272130125098396	0.33637158576462245	0.04511610818156261	0.011080779136424222	0.03322692739130944	1.5432026895883355	5.109077616905095E-4	0.5342145043090483	4.349227519933026E-4	7.176345184828272E-8	0.5478325030723862	-783.0431183380657	299.41189850876424	175.39470199114777	378.09267287884285	77.1464214212579	142.2245617883444	39.8603024827885	5	65	10	25	13	15
117365000	-54598.21654619912	-53622.59014170231	-975.6264044968042	-53622.59014170231	93.07652048523582	0.528696442881524	0.0272130125098396	0.33637158576462245	0.04511610818156261	0.011080779136424222	0.031804939726179975	1.5432026895883355	5.19944083484054E-4	0.565990296630091	4.326042226399331E-4	5.986045485398562E-8	0.5175272365599892	-788.2346758510597	157.3178358910437	179.9178476777848	315.6441937191256	99.33802734520081	169.38240799773337	22.285529907098507	13	47	19	32	8	14
117370000	-54584.533690514305	-53623.95184529369	-960.5818452206155	-53623.95184529369	79.37808471657529	0.528696442881524	0.029376541709030736	0.332423503875362	0.04452882246381893	0.012816852581534924	0.031804939726179975	1.5701531186417665	5.309847437423644E-4	0.5424183890006121	4.5285034589677295E-4	7.169739845556586E-8	0.5385526271540307	-771.1275149321989	150.140284034243	189.35879803207524	572.4896102680086	72.47752270971672	179.61063758863716	18.86970433854682	39	33	6	26	14	15
117375000	-54600.52465825373	-53616.83463245324	-983.6900258004879	-53616.83463245324	76.37175947843383	0.528696442881524	0.035734156959651396	0.34584027264422534	0.04452882246381893	0.013245109730336017	0.04102265066768679	1.8006798316270438	5.266635590639399E-4	0.5663584996526555	4.511056099613384E-4	7.294005536712724E-8	0.5404330260037935	-784.6586724036305	147.50538670098715	655.5044389011979	185.0968428243024	29.999965365325952	122.48914072318863	33.85363057779988	70	7	8	16	17	15
117380000	-54617.488109120546	-53636.83745098434	-980.6506581362073	-53636.83745098434	72.75055209611865	0.5283492583594778	0.034268746337592956	0.34584027264422534	0.046237175988925745	0.013245109730336017	0.03736360650934096	1.2414090134204152	4.859257388021497E-4	0.5480367572778294	4.2104986738877116E-4	7.715263393489008E-8	0.6112900022745487	-786.5292341769738	181.21915425915125	395.85476038013235	86.09717721750006	66.7523743010242	143.17570172411698	10.80423098574826	69	14	1	19	16	14
117385000	-54607.60665267817	-53615.27618275248	-992.3304699256889	-53615.27618275248	92.49812989295808	0.5283492583594778	0.034268746337592956	0.347071814562357	0.046237175988925745	0.015842930279637724	0.032628205092032785	1.5621055103641288	5.123229360571328E-4	0.5640782516726445	4.388435243200039E-4	8.67499437414438E-8	0.6062358775488069	-795.5540502711948	121.63108163751718	288.3789262859744	387.07605948256804	78.65486303603059	129.61767681127623	25.0021773578527	70	4	9	23	12	15
117390000	-54605.36533653671	-53602.40549989256	-1002.9598366441556	-53602.40549989256	102.03261305160261	0.5283492583594778	0.02941953684487758	0.347071814562357	0.046237175988925745	0.013277666225805227	0.032628205092032785	1.5621055103641288	5.165770746039145E-4	0.6318959941036457	4.322501417769957E-4	8.696071420189158E-8	0.5970581070312553	-786.0622603920099	175.01166130860045	155.04480444970005	369.4944544251265	88.13998404462207	167.21518770003863	60.97972515723634	16	55	9	22	13	18
117395000	-54580.28475274579	-53581.86111443846	-998.4236383073323	-53581.86111443846	105.68225859915232	0.5202942405539518	0.031059976528025737	0.347071814562357	0.046237175988925745	0.013277666225805227	0.032628205092032785	1.5621055103641288	5.085782714249709E-4	0.5859314521186797	4.1790517799578396E-4	7.59744282455309E-8	0.5742578394910591	-790.6597456373328	618.336275833409	182.49231578326604	429.55419756295584	123.82445757322579	279.6969282542194	31.589847299339578	2	69	14	25	4	19
117400000	-54606.6470761249	-53601.44865989077	-1005.1984162341289	-53601.44865989077	112.2533743911587	0.5202942405539518	0.031129535977751897	0.347071814562357	0.05062107064619757	0.009587636113123778	0.032628205092032785	1.4590158842636645	4.8297002810290997E-4	0.6007001718857224	3.9863913118484993E-4	7.188408027410145E-8	0.5907351812515442	-792.467414883623	60.05464200153664	202.45563815855112	514.640590916486	106.11691387554198	148.84004874865127	15.973976468912344	2	69	13	25	10	14
117405000	-54589.25914567869	-53596.53208574884	-992.727059929848	-53596.53208574884	94.3039188359699	0.5202942405539518	0.036234425551581184	0.347071814562357	0.05062107064619757	0.01313626392915969	0.03279295019552243	1.4590158842636645	4.786109430219212E-4	0.5601935786995696	4.074341997273062E-4	5.284530160369167E-8	0.5154652768279764	-798.0501257810889	219.63641322688846	248.24907391353779	948.8647164889859	208.07713866628873	113.98705814042239	24.570813207678146	65	14	3	12	23	16
117410000	-54597.31612069001	-53585.88552049085	-1011.4306001991611	-53585.88552049085	81.65950764480816	0.5128779679597191	0.026986036484811165	0.34889024267089797	0.049648591125559444	0.01313626392915969	0.03279295019552243	1.3549200809735997	4.863555382239947E-4	0.6611348417426012	4.2367221408522534E-4	7.420629453416268E-8	0.5947948991515428	-788.7300049711215	187.9031345186352	372.5869988962144	513.7009006350003	108.55975781486838	289.2646461391508	38.63667817550447	60	7	14	26	7	19
117415000	-54585.23555693446	-53592.36849877353	-992.8670581609282	-53592.36849877353	69.13068341579093	0.5128779679597191	0.03176048113861853	0.34889024267089797	0.041757708085974315	0.01035302013129895	0.03279295019552243	1.5589674178353867	4.948233654195873E-4	0.5339386547218453	4.394620624333247E-4	9.628380741379356E-8	0.6374586824333708	-786.1542742160098	170.1007442597862	151.4257146522603	495.7254044042774	82.36653881376591	256.9677201274266	25.96786330045019	46	11	24	30	3	19
117420000	-54578.23569214591	-53586.718358587415	-991.5173335584916	-53586.718358587415	88.65417581395789	0.5132515594784343	0.032187693482341184	0.3126804632220138	0.04612994001484375	0.009761723402733031	0.03279295019552243	1.3153375733482344	4.631252614083639E-4	0.5281579907227945	4.103616840202885E-4	7.264660067734912E-8	0.5962709492109727	-789.7638299399027	256.58583711055957	690.9507543463568	504.8592658522569	84.89458622601737	265.8353028300981	27.943859746224323	66	11	3	29	5	19
117425000	-54581.59951631293	-53599.6995958107	-981.8999205022262	-53599.6995958107	80.20396675176231	0.5132515594784343	0.026499964495532442	0.3126804632220138	0.04494263172372971	0.015350721475612181	0.030885758884413448	1.3751305500946327	4.7134574429726734E-4	0.5449447932846677	4.2844584699439265E-4	5.136695219284056E-8	0.5074182221771393	-799.5786676221508	232.46100856373928	438.8826502694177	136.65953294254953	56.0748918062313	180.20616555302803	25.42409099397497	53	28	2	24	7	19
117430000	-54612.88041073441	-53622.247148895796	-990.6332618386155	-53622.247148895796	80.62531597979248	0.48911802795170567	0.030507820974284436	0.3452447975323995	0.040244769081160744	0.015350721475612181	0.03363796734627701	1.4280385193229956	4.821253146888736E-4	0.5275661992075962	4.288466352174969E-4	6.957250595809362E-8	0.5751671292870265	-796.375596972582	194.77375482635088	583.3783017245412	76.94210087751702	74.77045055547752	229.6564422317892	29.045704744876588	68	14	16	12	5	18
117435000	-54609.62760679808	-53608.4525516207	-1001.1750551773818	-53608.4525516207	70.98973078066882	0.5018754652505015	0.030507820974284436	0.32578935708651285	0.05054092746286208	0.010802845054909065	0.03363796734627701	1.3393296324961874	4.6733503454288855E-4	0.5472095519932889	4.309848543592933E-4	6.772975362846367E-8	0.5702273838379226	-793.089093890257	250.78686650791744	502.23700281469445	41.39350451986354	65.46818547294426	118.07969309650743	40.63468576913697	74	6	4	25	8	16
117440000	-54604.21054383218	-53608.56465316098	-995.6458906711962	-53608.56465316098	82.96436466450449	0.506855156405023	0.030507820974284436	0.32657443458620505	0.048116778671405236	0.010802845054909065	0.03363796734627701	1.4429684330136614	4.965226950893947E-4	0.5736548539800441	4.411793551905968E-4	7.425335430537707E-8	0.5664861799812786	-786.3862590578735	155.32516895982434	213.94397141409434	576.2663058417473	68.85883067110535	188.28872485217695	43.19359844973607	38	30	15	26	6	18
117445000	-54583.54493362332	-53608.47743266723	-975.0675009560945	-53608.47743266723	94.99989854217174	0.5088463702415935	0.027299659979792498	0.32657443458620505	0.0480488729541259	0.010802845054909065	0.033401396101124	1.4429684330136614	4.975409329966126E-4	0.5047153726300759	4.374130879011652E-4	8.59826092515045E-8	0.6133463997885827	-780.547069405137	194.51316437079973	269.87139266833344	478.19028831116447	89.38387759953984	324.7811015968761	33.5240312025658	59	8	14	28	4	20
117450000	-54604.685685570665	-53610.22550510215	-994.4601804685166	-53610.22550510215	107.47476340180603	0.5088463702415935	0.023608254052644665	0.3208701029636365	0.043830211013218025	0.010836413783609205	0.03461209906520643	1.4429684330136614	4.8107025281813475E-4	0.5733857311600219	4.236957981348967E-4	1.0360335245293316E-7	0.6789132131999047	-789.111371758838	170.33752611041956	196.29219960031335	85.72830579211993	112.69569781136178	275.83849428988344	37.866378847594405	71	10	1	28	4	19
117455000	-54588.44339044752	-53591.303663828505	-997.139726619021	-53591.303663828505	109.46521508401679	0.5088463702415935	0.035425676172818645	0.3208701029636365	0.043830211013218025	0.010836413783609205	0.03461209906520643	1.4429684330136614	4.943908024778557E-4	0.5738771447493507	4.2155305103117876E-4	8.157343733720608E-8	0.6001181593606334	-789.302090523279	211.34464977642378	306.9702070537926	311.5417628624136	97.69835332891955	317.7846742492428	20.426624711050597	38	46	1	21	9	18
117460000	-54585.52311059026	-53595.53347705413	-989.9896335361241	-53595.53347705413	99.56718283777484	0.5145051928648114	0.035425676172818645	0.3208701029636365	0.04296637275133141	0.010836413783609205	0.03461209906520643	1.4717793372877797	5.011565065792082E-4	0.5486382888604054	4.376640116290227E-4	7.338507334234069E-8	0.545989862000103	-789.5841239263485	133.50245526170488	189.1754920734263	301.1897368710744	138.71676511946765	476.20305553754207	26.970896892972522	1	65	21	22	6	18
117465000	-54576.13601258896	-53602.99687709354	-973.1391354954236	-53602.99687709354	76.25669606516199	0.5357380601535232	0.035425676172818645	0.32643322434116456	0.04704498179166135	0.010836413783609205	0.03367682329883804	1.6321786617983844	4.869828253500764E-4	0.47288139762223497	4.3713511005742396E-4	6.235387879150692E-8	0.5220109955779375	-791.3311647140102	259.01684257504684	139.16087717548635	247.73940061483677	89.63253368051981	237.56477339679918	45.89879564423455	1	61	24	23	8	16
117470000	-54571.49683193761	-53588.55761549849	-982.9392164391282	-53588.55761549849	94.03478046676838	0.5357380601535232	0.035425676172818645	0.32643322434116456	0.04704498179166135	0.011570535817759726	0.0389591886198131	1.6321786617983844	4.90319014745927E-4	0.5516065690671529	4.2734416606578793E-4	5.7529407838415855E-8	0.5186213501255944	-787.8990831616562	135.5281014163743	177.3178729427896	265.994223409381	50.424739702954376	212.36740625488818	28.58922634303099	36	30	19	24	7	17
117475000	-54588.46587991739	-53602.84091985035	-985.6249600670433	-53602.84091985035	78.97510159886598	0.5357380601535232	0.03508462960283405	0.32643322434116456	0.04704498179166135	0.011570535817759726	0.0283588213182347	1.6321786617983844	5.022661197608938E-4	0.548531713595636	4.4526078776495467E-4	6.613820258706079E-8	0.5492941866005276	-793.4429194274454	172.44886066936158	216.86893794480656	276.41451932751636	83.09843290581807	248.431887147625	36.37264007392951	35	25	25	23	7	18
117480000	-54597.494915897434	-53615.80251905065	-981.6923968467804	-53615.80251905065	76.06597293762312	0.5357380601535232	0.03508462960283405	0.34017962292993925	0.04704498179166135	0.011990224474824182	0.033766890533244776	1.6188559367842121	4.8446887755341264E-4	0.5077467007938138	4.4199992249336923E-4	6.381623476343916E-8	0.5367063124692869	-790.1789296304732	195.90657638712844	186.83056443612665	227.10163799120153	326.99734547363454	117.47858447183336	17.198001264875494	15	33	31	5	32	17
117485000	-54568.23692825094	-53606.46823225014	-961.7686960008006	-53606.46823225014	73.05155480598437	0.5357380601535232	0.031519892368003	0.34017962292993925	0.04704498179166135	0.010827373640668233	0.037481562997106414	1.6188559367842121	4.979970731590281E-4	0.47536454278453577	4.5514617219291007E-4	5.5470408042428923E-8	0.49350350565991846	-787.3841968779469	323.23309821967797	176.9235033988334	140.58283635213567	260.4786432104811	138.54647950715466	17.940440068844115	9	31	7	41	27	18
117490000	-54608.07568219743	-53639.71331293022	-968.3623692672118	-53639.71331293022	80.41514602603657	0.5141593197904191	0.031519892368003	0.34017962292993925	0.04704498179166135	0.010827373640668233	0.03597359002653421	1.6188559367842121	5.325758405271514E-4	0.5071545653717991	4.708097700003444E-4	7.967786364453876E-8	0.5703090131030175	-788.3651136257371	353.0389001234882	166.6819228337297	425.08268932308107	149.50593968758537	191.66494684240303	15.066049952657071	10	59	17	20	9	18
117495000	-54575.877283074085	-53598.2147653901	-977.6625176839852	-53598.2147653901	75.10199800428919	0.5257881874929186	0.02710819700561542	0.3282757186681495	0.04704498179166135	0.009242656286501186	0.03597359002653421	1.6783942428623067	4.973422123167699E-4	0.49168380332368167	4.462425028168893E-4	7.114060874299068E-8	0.5534959480481656	-792.2695510846079	154.86337634978202	217.02515535941626	103.02496439215595	80.51596611078256	121.4606784550612	27.718683244769807	44	47	2	15	8	17
117500000	-54609.11825062457	-53618.51377270485	-990.6044779197189	-53618.51377270485	72.38859002921347	0.5257881874929186	0.02710819700561542	0.3282757186681495	0.05054699006662985	0.013031054832073338	0.03261425590830866	1.576217320984109	5.118720107972488E-4	0.48797303863359426	4.6618472476170754E-4	6.973780031880702E-8	0.511765525290927	-788.9708070230618	390.30561621676844	133.77719181582498	348.6594181577441	256.50347876983534	175.7033262579083	23.208203966420793	4	43	11	23	35	17
117505000	-54584.11772458071	-53604.305134733084	-979.812589847629	-53604.305134733084	68.55695223776621	0.5257881874929186	0.02710819700561542	0.3403075946935695	0.05054699006662985	0.009850968459364605	0.031164546676221337	1.586362588412824	5.034527116989195E-4	0.5002689049749894	4.531034714740398E-4	8.40369902436963E-8	0.5858415161998938	-790.3634485835905	224.35585469424026	174.60539562522186	103.30222229019509	226.48979948335264	125.12032145245945	11.543396735977716	25	19	12	27	35	15
117510000	-54585.33029098125	-53607.97374544703	-977.3565455342203	-53607.97374544703	69.05517126552618	0.5257881874929186	0.02710819700561542	0.3403075946935695	0.04140044770695633	0.009850968459364605	0.031164546676221337	1.4058476266368616	4.955677999046453E-4	0.5347683913906733	4.6027141465473963E-4	7.692842357579876E-8	0.5653522014915734	-783.2165715113733	203.0099338891107	248.87130907343473	161.91014436689355	315.91851058061746	132.60675125230574	13.472316790962907	4	4	54	26	28	17
117515000	-54599.61843623996	-53599.17251552719	-1000.4459207127644	-53599.17251552719	72.55653401884719	0.5275836324956452	0.03359943734777941	0.3403075946935695	0.04140044770695633	0.009850968459364605	0.03661267652004787	1.6694938508514807	5.021701714364618E-4	0.5437593315490589	4.5996317029005373E-4	9.047189246710101E-8	0.6054297366853135	-793.8188995045263	214.6997598505733	226.64490489534114	130.968806568138	586.1440178737123	124.35322882562072	30.599475394587554	24	23	9	24	35	18
117520000	-54611.2168974485	-53627.38575221624	-983.8311452322598	-53627.38575221624	77.44549408013374	0.5275836324956452	0.027479222561814388	0.3403075946935695	0.04140044770695633	0.011122609079506079	0.0319574801963004	1.6694938508514807	4.8254868327668286E-4	0.4797529002524092	4.494603632053981E-4	9.056683079407672E-8	0.6257276453164349	-796.5209322363891	114.47120517772943	71.82651932853354	158.74413289637272	354.06957054224415	105.92132533992904	16.967288538439384	3	1	55	29	28	17
117525000	-54626.44939119902	-53611.25301276725	-1015.1963784317683	-53611.25301276725	79.35003505606466	0.5211919407282904	0.027479222561814388	0.3383916807529987	0.0528282498996965	0.012531810464734445	0.029211642048142212	1.5979051297833482	4.662374430433682E-4	0.5553393336120006	4.3235009528859247E-4	7.819544442919988E-8	0.6001480928051086	-805.4196599480908	208.12208212329074	179.10306939917044	256.5989832776883	94.32967171102379	110.42227595313548	34.855803624004245	42	6	40	5	25	15
117530000	-54611.93130838662	-53617.662470343435	-994.268838043188	-53617.662470343435	80.4538507064041	0.5211919407282904	0.027479222561814388	0.3383916807529987	0.0528282498996965	0.012531810464734445	0.033570855855913524	1.5979051297833482	4.6877734637403224E-4	0.49753676253364626	4.2754949905437665E-4	6.18526374522098E-8	0.5490102224000881	-808.4607710705311	201.747438208546	324.31997746094623	287.44361233078763	98.85963054466649	96.09812275671386	40.50731935908415	37	16	31	12	18	19
117535000	-54634.910347064244	-53631.76568719964	-1003.1446598646093	-53631.76568719964	73.02160458333776	0.5211919407282904	0.029870478571710154	0.3433646899625565	0.0528282498996965	0.006079670050695929	0.03812262035892849	1.566222033759121	4.54637548605299E-4	0.49571654644710966	4.372098651857972E-4	6.80444438802362E-8	0.5667012420637759	-801.997470146752	171.39208257543618	160.21254671151385	427.69334798161117	81.64962551312875	102.30078433130636	17.151242761385525	56	11	13	5	36	12
117540000	-54618.427198181955	-53628.544024976196	-989.8831732057567	-53628.544024976196	82.48704639783173	0.5211919407282904	0.029870478571710154	0.33975352094730726	0.0528282498996965	0.007052941343307249	0.034210070180732924	1.4898714273186577	4.763462939496073E-4	0.45844557007618475	4.4918861272407145E-4	6.204034809162637E-8	0.5250860057117132	-798.4412825853464	138.33673097099827	235.10938110227949	239.3950109269378	94.07417517115296	132.0891033326151	33.145416659519526	47	5	31	24	10	16
117545000	-54601.81720854786	-53610.11945005766	-991.6977584902015	-53610.11945005766	80.30876133006193	0.5211919407282904	0.029870478571710154	0.33975352094730726	0.04712905335770243	0.013104061828141205	0.03126775763453763	1.4898714273186577	4.731410400319311E-4	0.49149222055694475	4.3581957567883066E-4	5.697886861086485E-8	0.518016170857749	-803.662546486275	267.64218129735474	123.98748359589787	400.2910663164325	602.9897395964614	164.148914647247	31.124311670858233	12	40	21	5	37	18
117550000	-54631.75455553572	-53609.11839185375	-1022.6361636819726	-53609.11839185375	80.96060975801001	0.5250023203278277	0.03088915536230324	0.33975352094730726	0.04712905335770243	0.010233915360573527	0.03364713139468932	1.4898714273186577	4.640792117307196E-4	0.5850237451170293	4.3264658390364485E-4	8.600777945898364E-8	0.6211485603879948	-794.1846254052871	141.95070409153064	192.1937930355739	184.3156731440157	447.1122617729523	130.70371624190355	12.908770328435185	10	46	11	17	33	16
117555000	-54607.299577032056	-53594.46159056674	-1012.8379864653203	-53594.46159056674	72.46754623304889	0.5250023203278277	0.03088915536230324	0.3147385007184596	0.04671933755487405	0.010233915360573527	0.03364713139468932	1.6174105490730104	4.877879218333467E-4	0.574684890240776	4.5526852979291976E-4	8.489173736140632E-8	0.6117212366176488	-792.1828317859054	268.3894106053911	188.74800352248963	238.1401748939987	700.3280170732362	188.9745479898308	24.857048544251857	19	15	38	5	40	16
117560000	-54607.25578259052	-53590.55191196687	-1016.7038706236501	-53590.55191196687	80.71034504768906	0.5250023203278277	0.02666765894604077	0.3413564544407066	0.04671933755487405	0.011523479702318463	0.030163022641143913	1.6174105490730104	4.818581824796275E-4	0.5714986819899863	4.466796110648447E-4	1.1004935264734488E-7	0.7002106859417047	-796.7381081648829	315.72783600698466	220.88236560219477	226.2417181440607	438.69233603192805	162.2384519316649	16.51959479338474	5	47	8	25	33	15
117565000	-54595.23273362799	-53594.162106284566	-1001.0706273434276	-53594.162106284566	79.50145252137678	0.5250023203278277	0.03316738582356197	0.3413564544407066	0.04671933755487405	0.011523479702318463	0.030163022641143913	1.6174105490730104	4.738395113783914E-4	0.5652770038172016	4.391460121510422E-4	2.1208916764931903E-7	0.9563314965359336	-791.7085773321511	390.70814717772225	158.73823196575736	178.0901169333654	306.2991437906581	144.79890066023822	51.65943513820346	6	15	47	19	28	18
117570000	-54586.91479999671	-53592.083371160974	-994.8314288357369	-53592.083371160974	78.63536496893201	0.5250023203278277	0.03316738582356197	0.3413564544407066	0.04671933755487405	0.011334866928805656	0.027759809342322406	1.6174105490730104	4.856053185609116E-4	0.5395560946970938	4.519069041940161E-4	9.076487798747511E-8	0.6391471757152187	-797.1994257111877	252.2150271564959	111.61574742973612	135.15525340121562	259.7659696125277	143.3242144469792	34.70151648349118	19	3	7	62	27	15
117575000	-54631.478851046064	-53620.02319472302	-1011.4556563230439	-53620.02319472302	78.38802019634706	0.5250023203278277	0.02743711538377433	0.33229290442614207	0.05029192067914465	0.01220928003575679	0.02785924820551284	1.4368813441210986	4.402345352219364E-4	0.527228684517594	4.1040493063465285E-4	5.964569472248774E-8	0.5625443264980392	-807.3149629703852	261.99001425403736	165.5607518580283	190.67818483821645	557.1493916953112	99.77889485016163	26.328294888532028	17	19	27	21	36	13
117580000	-54606.04085185304	-53609.026935686576	-997.013916166461	-53609.026935686576	73.90358326637218	0.5250023203278277	0.02743711538377433	0.33229290442614207	0.05029192067914465	0.01220928003575679	0.03167697249380329	1.4368813441210986	4.6391768946492357E-4	0.47154458553489753	4.382137575822137E-4	5.633079558004892E-8	0.5087963044404774	-808.1342134161877	206.4024293865036	258.51535023142907	360.62505991565405	105.04622381968193	175.4821846400759	21.3334661203294	37	3	40	3	36	14
117585000	-54590.4863855866	-53616.60797257642	-973.8784130101742	-53616.60797257642	77.52771824303558	0.5250023203278277	0.02743711538377433	0.33229290442614207	0.05029192067914465	0.012406893706746244	0.03167697249380329	1.477125843564127	4.318721980830733E-4	0.4440629229722103	4.122027535813511E-4	3.94228310722755E-8	0.45916996985721475	-807.4625270946387	111.70410356736862	180.47476264027483	406.6911565207566	173.0931506654882	66.8033246783138	42.78421470257947	3	39	36	36	4	15
117590000	-54573.631553476625	-53597.01758408509	-976.6139693915289	-53597.01758408509	81.82983516915776	0.5250023203278277	0.029579898172736964	0.33229290442614207	0.05198557356520719	0.012406893706746244	0.03167697249380329	1.477125843564127	4.486268879168062E-4	0.44117654726406624	4.1980869082284893E-4	4.231161641670855E-8	0.4715400447653398	-813.000335583927	275.60067843248385	237.36108022371982	315.26132619582324	163.21917727493002	36.37236861639397	52.40067962797325	30	19	35	32	13	4
117595000	-54607.84657280966	-53609.33466413149	-998.511908678172	-53609.33466413149	82.27835674325149	0.5250023203278277	0.029579898172736964	0.31240459840670265	0.044005099515196835	0.01065065810002881	0.030371576901415134	1.5464726609897579	4.5371165937755167E-4	0.5088132316272348	4.242678230871366E-4	5.141609757694388E-8	0.5086780361922731	-812.9658360323007	110.17558316138185	202.08898202252664	295.01652647698387	158.8180895495373	31.523400981400343	41.314937734207504	7	48	35	25	3	15
117600000	-54595.14822838877	-53620.40799959891	-974.7402287898565	-53620.40799959891	82.93269457616111	0.5250023203278277	0.03077930656529751	0.31584655158367964	0.044005099515196835	0.010919760111337622	0.030371576901415134	1.4938486544744507	4.292652972578984E-4	0.4813165337310724	4.0852218160831316E-4	3.7127478874519635E-8	0.4588006101576557	-812.4169714544364	205.7040225284704	288.29737529885864	400.6286512635521	118.42378124355787	50.690549459394674	18.265469354184205	49	1	34	34	8	7
117605000	-54599.40528624056	-53594.847668915136	-1004.5576173254209	-53594.847668915136	81.20390247601061	0.5250023203278277	0.03077930656529751	0.31584655158367964	0.044005099515196835	0.010919760111337622	0.030371576901415134	1.4938486544744507	4.193929262784137E-4	0.430977220358806	3.9520483481081566E-4	4.8888580429115765E-8	0.5235683654268831	-818.4817704398674	162.78919373938498	163.63268182872514	468.520060066943	124.54606347747068	57.45743639407548	37.38705188278187	68	2	9	35	11	8
117610000	-54618.55412011953	-53602.774505280635	-1015.779614838898	-53602.774505280635	87.85790861144926	0.5000293925310819	0.03077930656529751	0.3337318768625617	0.044005099515196835	0.011106892157595156	0.03697301866660644	1.5046064892309532	4.390555594597603E-4	0.470945123988448	4.1608052741806505E-4	5.938809805270424E-8	0.5426389206959916	-814.7201083083667	238.11327312087698	329.9067951320036	302.54084612318366	133.70222307591942	33.75171801537203	24.339852022249605	62	24	2	31	13	1
117615000	-54605.023832533356	-53598.747618675334	-1006.2762138580225	-53598.747618675334	85.81781875997001	0.5000293925310819	0.03068971104171043	0.316981719924961	0.044005099515196835	0.014526120086494445	0.03539886243342596	1.4795400362388778	4.3249263648623663E-4	0.5407101109720398	4.080968321329825E-4	5.6665375330020224E-8	0.5662042541509335	-816.1076623942272	183.92664535367652	295.84659687315605	365.315527517027	117.45886889545363	31.163772566518062	29.290488303219618	30	41	17	33	6	6
117620000	-54605.330652262404	-53594.568087455504	-1010.7625648069032	-53594.568087455504	94.75748027315609	0.5000293925310819	0.032675396255875025	0.316981719924961	0.04365297413823257	0.00811709967568671	0.03628483203733645	1.3079723793486782	4.2318768508870874E-4	0.5386816309592152	3.946033463938465E-4	4.5571426783311706E-8	0.5125189875328313	-814.4581625445927	311.16822752171976	179.87770773326065	308.2345793324586	131.30267415061164	57.13835195794483	19.96335802096124	19	38	26	32	3	15
117625000	-54639.55534776825	-53621.912483862194	-1017.6428639060547	-53621.912483862194	104.10678531975208	0.4976223946964767	0.03317821493546455	0.316981719924961	0.0403280777587931	0.013941634357780468	0.03628483203733645	1.3079723793486782	4.2157811726779685E-4	0.5059831505981808	3.8650874891612696E-4	5.451290906723925E-8	0.5389844243947228	-812.862526845618	76.05211176044965	230.29762441624896	281.10198998995406	123.34208043301433	119.41071468459052	27.626548601069604	2	34	44	28	7	18
117630000	-54627.03148701396	-53603.077077872884	-1023.9544091410761	-53603.077077872884	127.34692292231647	0.4976223946964767	0.03223970395967248	0.3156337731102287	0.0403280777587931	0.013940739028870374	0.031376079326252845	1.3079723793486782	4.3119887337045326E-4	0.4726360770357721	3.760631632317533E-4	5.002103473038835E-8	0.5181005490835072	-821.5574848988903	351.11024507540714	147.1769407306924	275.49222371202796	25.670230380719275	38.70555180960066	42.42001903221488	7	23	85	1	8	9
117635000	-54614.302503378014	-53601.918302122656	-1012.3842012553587	-53601.918302122656	118.96228152804063	0.4976223946964767	0.03223970395967248	0.3156337731102287	0.04702398993901384	0.009490734679415367	0.031376079326252845	1.3079723793486782	4.226654354644555E-4	0.5087213585432027	3.770535252888512E-4	6.105348241138924E-8	0.6038905885828934	-823.8129169574722	360.8083420894397	213.81934138896	271.9211780727735	156.04602745022947	173.96515611215042	31.698169777422507	6	8	73	5	29	12
117640000	-54631.82135279554	-53621.90473886818	-1009.9166139273583	-53621.90473886818	120.13462019858139	0.5030674533975203	0.03460000461787275	0.3313119886982564	0.04702398993901384	0.014153427114027242	0.031376079326252845	1.3079723793486782	4.2975104832565747E-4	0.5256127590358936	3.784119304059715E-4	5.2578241066132756E-8	0.5662661076130555	-826.8870616679511	275.62811470670687	324.20920004836125	254.382828379826	126.05522960973148	96.02464408741433	39.15063248443916	8	13	67	22	11	12
117645000	-54604.380607095554	-53621.220871946505	-983.1597351490507	-53621.220871946505	112.5653623961197	0.49540882994574087	0.03460000461787275	0.3300591906977992	0.047409869384841125	0.013273143511337385	0.030375060320627145	1.319232811270119	4.318665564115122E-4	0.45964118044458896	4.006880355411011E-4	4.69653100033452E-8	0.5166515570564185	-814.375268809373	67.0122078448113	173.81292500451414	225.26990576926877	414.3616043583926	146.07281029956732	30.107685946227637	1	35	29	20	29	19
117650000	-54603.79706586697	-53605.09579322991	-998.7012726370613	-53605.09579322991	121.30164433034155	0.49540882994574087	0.02786222511466035	0.3300591906977992	0.047409869384841125	0.011848341967663429	0.03681005628264587	1.319232811270119	4.2467558981392937E-4	0.48337710500945247	3.8349326827880786E-4	5.365642260316557E-8	0.568286909373406	-822.7560747448397	455.06238989256667	205.2409718606491	246.0665505611755	146.02776674420872	182.67108600298394	35.15042248176104	3	30	54	24	5	17
117655000	-54616.67125252959	-53612.17620498299	-1004.4950475465985	-53612.17620498299	110.81823978698209	0.49540882994574087	0.03226674252307322	0.3300591906977992	0.0422035788312875	0.012569276963039767	0.03346801868521801	1.360764201985689	4.324753141337951E-4	0.4664377084031889	3.958372423811183E-4	6.49212909441674E-8	0.5957866371560263	-812.4010046237179	255.7700339604639	239.88979949449694	289.4644598078245	38.94021179333591	87.05706971919281	48.166057012686636	34	4	55	4	19	17
117660000	-54606.361010802495	-53578.85900111115	-1027.5020096913408	-53578.85900111115	100.87910048938954	0.5079275934119769	0.03226674252307322	0.32614514356252	0.04817807896211158	0.012569276963039767	0.03346801868521801	1.4218505604570335	4.5125711424735506E-4	0.5753278065455729	4.13816555190474E-4	6.081170165758531E-8	0.5733667399347312	-814.3472301490797	633.4108565170864	165.48344440723562	228.3350418326384	318.1300718576428	179.80596141045655	33.886523268901854	3	26	41	9	38	16
117665000	-54629.32281571813	-53605.383232394335	-1023.9395833237904	-53605.383232394335	82.42923034198016	0.5079275934119769	0.03226674252307322	0.32614514356252	0.04823566689887273	0.012569276963039767	0.03425835317873157	1.4218505604570335	4.5234699427607164E-4	0.5440253855232982	4.255669841266371E-4	5.845366181067756E-8	0.5388158105931186	-813.0375981427333	453.9482681086125	167.75540069059224	249.56462561985447	275.25865068192263	144.96431965418387	34.04079478930047	16	13	37	24	26	17
117670000	-54640.44068795152	-53617.436176332856	-1023.0045116186697	-53617.436176332856	84.52040563247718	0.5079275934119769	0.03226674252307322	0.3727217527175506	0.05293914058884077	0.01603604808007973	0.03245123186004101	1.2028127436417737	4.270061714304399E-4	0.522552699669182	4.02371285331753E-4	6.826210420520077E-8	0.6199020304532692	-817.810353243335	268.9050279112962	172.00774046803545	603.1413138810539	367.7558564404782	126.88838115247454	23.67967312581049	14	41	9	29	26	14
117675000	-54606.43367831583	-53620.09212298961	-986.3415553262166	-53620.09212298961	86.34680352476778	0.48430191359080904	0.03226674252307322	0.33708465691557205	0.05293914058884077	0.01603604808007973	0.03228865292221658	1.2782598217526484	4.428693420673035E-4	0.500897682325471	4.1303002446427354E-4	7.570140454698432E-8	0.6369697108121277	-803.7258311693142	202.37884396634445	169.26601322588792	310.12857764375497	751.1363422419075	168.755503727311	17.90688397282191	15	47	12	6	34	19
117680000	-54583.95843066572	-53591.20411214832	-992.7543185173998	-53591.20411214832	92.68846690649404	0.49088371014396365	0.03226674252307322	0.33708465691557205	0.044315268157174605	0.01095465333009428	0.03228865292221658	1.1687142071337342	4.4880127123792153E-4	0.5043137827120634	4.123037535437143E-4	7.276038497484871E-8	0.618489948191871	-807.7012590183659	146.69457690969384	181.51353913960912	305.61256205770377	112.8075821164857	194.4092113116906	46.11848659782958	1	39	51	19	5	18
117685000	-54603.51059521143	-53610.40685227495	-993.1037429364796	-53610.40685227495	86.80064599331824	0.49088371014396365	0.028440875670406807	0.33280489787851836	0.044315268157174605	0.01095465333009428	0.038077613327758525	1.2753345740286262	4.4974060013495574E-4	0.5348307453162169	4.123089156469909E-4	5.40266963046373E-8	0.5583034450410462	-811.9185147586717	450.9371403580679	251.40464336398236	223.96007853913554	278.8045040435629	169.66413536805248	19.87509278163875	1	19	39	27	30	17
117690000	-54607.05609689444	-53595.963980411834	-1011.0921164826086	-53595.963980411834	83.8704412428405	0.49088371014396365	0.028440875670406807	0.33146356559857476	0.03732842468526798	0.01095465333009428	0.03451104358406448	1.2278988994789568	4.5169908941613136E-4	0.5942948692683957	4.2002051454863233E-4	5.925140575744647E-8	0.5599664743904574	-801.8908412188684	152.2220121036299	198.49888310595648	239.40002879406492	370.5835394003115	184.25335465593145	18.39650274398638	1	57	5	17	35	18
117695000	-54634.85990986059	-53613.35662136408	-1021.5032884965143	-53613.35662136408	92.16076241104955	0.48591054658132765	0.02870628483981956	0.33146356559857476	0.04174718826127867	0.010464488292271357	0.03451104358406448	1.2278988994789568	4.5394378811324757E-4	0.5756563465542812	4.2285946421687293E-4	6.449037721430312E-8	0.5778403382956572	-811.8956519244222	196.00279338134416	231.87384387717304	258.1694869010879	349.12874232645254	170.47750392539535	27.71221228209595	8	48	22	5	31	19
117700000	-54615.53565228638	-53601.04370388044	-1014.4919484059435	-53601.04370388044	91.88440219004387	0.48278561241882967	0.02870628483981956	0.33355963006792433	0.04174718826127867	0.010464488292271357	0.030201376159351565	0.9971886250882017	4.158934295339097E-4	0.5824344720013231	3.933336578013492E-4	4.843294497768405E-8	0.5532359171526601	-815.5245308303523	220.05289923477673	262.1319040043523	118.23842586357041	247.52602414806574	166.18764977517674	39.932491207623514	1	28	2	56	27	19
117705000	-54600.70578209866	-53593.935825071785	-1006.7699570268768	-53593.935825071785	90.27195477615096	0.43832461716547294	0.02870628483981956	0.31646207269164656	0.04363371767599839	0.010464488292271357	0.03494394981203338	0.9948568000056536	4.4804373582685216E-4	0.4899428037844455	4.165356368977125E-4	5.621825545170159E-8	0.5379114222241191	-809.1465427047706	169.6231631474821	249.399969258072	431.23153238457377	196.5243127951001	211.2159159125154	32.16099070404415	40	26	9	11	28	19
117710000	-54590.697904805806	-53596.74998112795	-993.9479236778603	-53596.74998112795	102.94178380229057	0.4637149095546578	0.02870628483981956	0.3341421486018536	0.05090889019192228	0.012936487668946126	0.031049646998537773	1.0217785546786253	4.4062199078696417E-4	0.4844992432402566	3.9293562086567963E-4	6.527598510850736E-8	0.6057167136910927	-802.9284742374715	187.17666135688634	383.26711999007955	693.5756459429676	252.66608901370105	133.57958311099958	22.166019974683735	64	4	8	19	23	15
117715000	-54586.242689576124	-53584.17552813032	-1002.0671614458045	-53584.17552813032	89.68716074237753	0.4680453837990263	0.031775757155485425	0.3341421486018536	0.05090889019192228	0.011481073315100693	0.036986880975713114	1.1349385612319551	4.2397320376776727E-4	0.5535682035942554	3.9002685921484285E-4	5.759101170084068E-8	0.5799151459832035	-803.6091531301058	210.94490738399372	141.60007148009072	665.6769653298428	299.48218184498546	243.63628352155382	21.274353940364147	62	6	3	6	39	17
117720000	-54579.274334419526	-53591.379165999526	-987.8951684199966	-53591.379165999526	105.85273974564325	0.4693648629995009	0.031775757155485425	0.3341421486018536	0.05090889019192228	0.011481073315100693	0.03261257707273648	1.1349385612319551	4.475066828342312E-4	0.5198995096405161	4.015308165122474E-4	5.402498751976635E-8	0.5543261100195951	-811.4160318759768	222.01628792221655	526.6319895684502	130.5837934371686	223.7226544875493	153.71264162434585	27.014891956174086	66	6	1	7	35	18
117725000	-54573.43229015809	-53592.91379388217	-980.5184962759173	-53592.91379388217	99.52871242054759	0.47222656948012404	0.031236732524682804	0.3399980107042807	0.04485002536601121	0.013057066522431592	0.035486404283959536	1.1349385612319551	4.3155509860846164E-4	0.5044539444914286	4.000146752281073E-4	5.4844572753796605E-8	0.5625732825263251	-807.506365169425	202.33015685551527	442.52709095592945	178.2780485202783	170.29130129605102	18.4847996891044	19.348655340656062	62	15	20	17	8	11
117730000	-54596.17818602122	-53584.1780092573	-1012.0001767639167	-53584.1780092573	106.86653030848903	0.48987556636206164	0.028598565011138076	0.3320156893725431	0.05057700547498911	0.013057066522431592	0.03486205665246175	1.1349385612319551	4.37324262092263E-4	0.5198685876337426	4.1038088111482125E-4	6.349404138211778E-8	0.5680262268809046	-809.6760916440862	222.41743910985886	435.0176499716731	355.18925932492016	175.79308834883048	246.97948158435673	25.42192343256824	62	2	16	14	22	17
117735000	-54583.14278243339	-53582.12006640093	-1001.0227160324572	-53582.12006640093	104.21833514852675	0.48987556636206164	0.03222789005581007	0.3320156893725431	0.043028848017900426	0.013057066522431592	0.03322443197534939	1.1349385612319551	4.1093320941767547E-4	0.4683606408272633	3.8932120425160926E-4	6.64444923490522E-8	0.6172890831353983	-805.4553500581882	205.90301480036146	172.51825233071085	389.0882905285343	168.36877282920642	240.96122892405657	34.192543417028084	55	14	6	17	24	17
117740000	-54594.625852761135	-53604.67236808792	-989.9534846732125	-53604.67236808792	89.43290142921613	0.4945856399021554	0.03222789005581007	0.34914100035926504	0.04844851349120383	0.013057066522431592	0.03322443197534939	1.1630435654338602	4.4971793295211344E-4	0.5130745386559895	4.228414541474374E-4	6.807570724675445E-8	0.5904145884591412	-807.8065909927004	238.94669293004324	167.12017746998256	261.87789924084416	117.07169305576906	261.85957282908254	23.143424394741366	60	10	5	33	5	20
117745000	-54595.40252193329	-53602.0246929694	-993.3778289638938	-53602.0246929694	93.67585427964826	0.4945856399021554	0.036644613390255446	0.3443269948639632	0.04251952485295454	0.011021612647798216	0.03322443197534939	1.1630435654338602	4.2133076454692965E-4	0.5400627836305179	4.060253931656534E-4	5.3707870689203874E-8	0.5609650902970934	-803.4230796490351	237.51849820015903	561.6456659123496	186.60315924867243	160.12964593244484	43.0959446109223	19.579507200146622	62	11	15	25	5	15
117750000	-54625.006903701025	-53605.115221161366	-1019.8916825396576	-53605.115221161366	94.21171921048155	0.4945856399021554	0.036644613390255446	0.332300270014279	0.047153216250308015	0.011447593925629416	0.03322443197534939	1.1262217844435622	4.371550096958809E-4	0.4952689289132031	4.2511601605781514E-4	9.366435837617036E-8	0.6634027231351138	-806.3646639516569	200.65836604887122	187.7096634220787	429.07718640752483	250.94579503568428	134.89923956450548	25.144566753208213	29	38	11	6	33	16
117755000	-54611.78725124942	-53597.24239111144	-1014.5448601379833	-53597.24239111144	92.03986322083063	0.4945856399021554	0.036644613390255446	0.34569862617243924	0.03849571535164478	0.011447593925629416	0.03127245620658356	1.2201076883809276	4.3935273194644503E-4	0.49468741574545	4.1112824271291647E-4	8.566905327311062E-8	0.6758542942578342	-816.3763916059847	229.68181655625452	89.31937900164331	197.66007967455056	294.40301752257756	166.39308999519238	18.25335602291593	7	3	17	61	31	14
117760000	-54617.52369354513	-53623.977304024396	-993.5463895207381	-53623.977304024396	87.66168941936371	0.4945856399021554	0.027391019006248254	0.34569862617243924	0.03969287997776422	0.0110068856743365	0.034658247863828096	1.269768795570825	4.3679395038331446E-4	0.49674554565641127	4.1464894033434147E-4	7.043723949224058E-8	0.6085785028511129	-807.6927285655814	269.85378678409745	215.97154653456568	324.52388724744446	257.78710917843773	172.21638704763294	25.02287077468318	28	11	2	34	41	17
117765000	-54575.59925566785	-53583.21064884296	-992.3886068248829	-53583.21064884296	97.67661049464519	0.4882588157277824	0.02724021125773738	0.34569862617243924	0.052047029970563305	0.0110068856743365	0.03146500105513297	1.269768795570825	4.385774949820592E-4	0.4674711497659604	4.148696762465394E-4	6.68688454558018E-8	0.5855552739072741	-812.5499958351918	365.3360812989629	176.12622257219553	182.8006591351674	300.17293434628266	223.16767459349808	49.15791736718106	6	6	58	5	38	20
117770000	-54607.11776105667	-53600.59761658725	-1006.5201444694202	-53600.59761658725	96.80557314526435	0.4825727835564637	0.026676619012883766	0.3464878373839046	0.050640562604480174	0.013337957880273508	0.03146500105513297	1.0875013088992804	4.237572726133912E-4	0.5003906165876594	3.98478197130849E-4	7.755191712180381E-8	0.6481014987999133	-807.212135934685	183.43778026350682	45.24545668026549	102.12909693928337	231.45409365276524	206.82223964682808	33.0071426011456	21	2	8	63	20	19
117775000	-54636.53290031974	-53635.490331906	-1001.0425684137361	-53635.490331906	94.32959370762592	0.4825727835564637	0.03416388915177591	0.3464878373839046	0.04530771791697181	0.013337957880273508	0.031541490955022	1.0631854837910288	4.4183788594520537E-4	0.5178524267681299	4.2805813604411617E-4	7.084412153438312E-8	0.5982814063081937	-805.3917473900701	194.91762844418378	137.94591793487055	171.12874713889067	225.58694037850412	167.216127236974	30.448627575555907	3	9	32	45	29	15
117780000	-54629.09077608349	-53621.80555729305	-1007.2852187904367	-53621.80555729305	88.259666153336	0.4825727835564637	0.03416388915177591	0.3464878373839046	0.04530771791697181	0.013299638443946028	0.02932157022568364	1.0631854837910288	4.419582445312647E-4	0.5060825642283729	4.298743767544912E-4	6.46190473426781E-8	0.5527351648575076	-804.0288480942083	246.8732325138127	148.93232212644418	276.27618808377207	216.30887149305914	16.961382137045575	19.523600046993288	19	1	32	63	3	15
117785000	-54626.02911533706	-53612.1278752674	-1013.9012400696653	-53612.1278752674	86.95576777681097	0.4825727835564637	0.03377712783078541	0.3464878373839046	0.04530771791697181	0.015513587993508778	0.03616067920419856	1.0631854837910288	4.249753609603888E-4	0.5703350705299141	4.1036726883863774E-4	6.655856024353408E-8	0.5928970242464157	-803.8653320734193	230.77513974145558	175.56260262976346	330.2492767033519	134.2194069340424	42.55433105289177	17.02451063502966	34	15	32	33	13	6
117790000	-54591.834562053446	-53588.956605243366	-1002.8779568100774	-53588.956605243366	84.04599014205353	0.46883595742836737	0.03412848317851387	0.3464878373839046	0.04379711333363599	0.015513587993508778	0.03863564260962359	1.040600133710542	4.4049814803625437E-4	0.5096778298809244	4.335844877428342E-4	5.5167242409324865E-8	0.5244567570752349	-804.7422054829062	474.9070139042086	258.6410303049399	247.73744453641353	175.45384682739353	41.535293271548355	21.518275514436922	2	40	42	31	12	6
117795000	-54612.493210877634	-53611.63803862245	-1000.8551722551888	-53611.63803862245	87.62890512648917	0.46883595742836737	0.03412848317851387	0.3464878373839046	0.044921499417877514	0.009613794249881201	0.03759454649836491	1.040600133710542	4.4618388444098286E-4	0.5263483318734709	4.297565425887739E-4	7.460535147795961E-8	0.5970019988148698	-801.8459442075625	124.86757621464682	213.11029672487183	288.31452547602356	157.2637320450049	38.26023286196323	12.124172052367364	20	30	29	37	11	6
117800000	-54606.08609621283	-53608.21683828235	-997.8692579304803	-53608.21683828235	86.8021830655856	0.46883595742836737	0.03412848317851387	0.3464878373839046	0.044921499417877514	0.009774941283949064	0.03759454649836491	1.040600133710542	4.5477094145832353E-4	0.5319651157625658	4.2826194044122954E-4	9.455698015531266E-8	0.6685486657072414	-797.1106743068281	183.17341555296457	170.86455242591128	357.6042195207979	118.80529099656813	16.378465148507175	26.968336829024082	15	33	35	33	2	15
117805000	-54608.311784092766	-53609.45982320925	-998.8519608835225	-53609.45982320925	80.15714794746239	0.4713830744568023	0.03412848317851387	0.3464878373839046	0.044921499417877514	0.010894162807177334	0.03485201103637824	1.040600133710542	4.507411557333582E-4	0.5172864461812615	4.371394708712236E-4	8.550905372363082E-8	0.6469219293925066	-797.9028448247692	172.33500320247782	275.52006933786106	224.15317541888146	156.000417512239	16.437294298670352	12.880851355865671	6	2	83	25	10	7
117810000	-54605.369254398895	-53616.616531302716	-988.752723096181	-53616.616531302716	97.95719495496338	0.4713830744568023	0.028708459767505	0.3464878373839046	0.044921499417877514	0.010446408088464728	0.03485201103637824	1.040600133710542	4.5797329397148276E-4	0.49179229877830155	4.4676050083594594E-4	7.93915239395518E-8	0.5989266002322087	-798.3381232401213	174.74408980121572	153.59532333477682	235.62919013364092	131.88634677722715	27.0804980319369	23.825034590085725	31	1	48	37	4	12
117815000	-54619.04051337148	-53622.24890705081	-996.791606320669	-53622.24890705081	102.44081538553954	0.4713830744568023	0.02840591239255106	0.34452747793024485	0.044921499417877514	0.010446408088464728	0.03485201103637824	1.0887894950803145	4.4018406579008165E-4	0.4794043852855505	4.332589961202292E-4	5.2983023029182955E-8	0.5238482097507393	-803.8157256982458	538.0282018913088	242.15955830548077	211.25686234440394	108.25988327540473	25.853774229208636	32.67871627204829	7	18	67	25	10	6
117820000	-54599.64476935067	-53607.081011479495	-992.5637578711776	-53607.081011479495	97.5630634363389	0.46861801456780716	0.03454487076037284	0.3450429350001902	0.051892957736835284	0.011433792034858066	0.03485201103637824	0.9951920836905672	4.1610256695804486E-4	0.5048926587958927	4.038755634820924E-4	5.3742245514634185E-8	0.5635320192695755	-801.4386730039408	228.6355427971807	125.25530657163952	326.4304788396102	175.09022051112933	18.46567081349182	31.68688506945629	11	15	63	27	8	9
117825000	-54592.42373639425	-53605.1582518179	-987.2654845763556	-53605.1582518179	97.80975691154714	0.46861801456780716	0.03454487076037284	0.35865647577309623	0.04133595594819384	0.011433792034858066	0.03485201103637824	0.9951920836905672	4.3271477093445295E-4	0.4921554529360722	4.2560646332992177E-4	5.072916892121597E-8	0.5288353878241374	-798.2327023474811	232.27059649382994	113.88946670089483	261.0301770412058	136.4921344723195	25.397781073532613	34.61301775208356	17	7	59	33	16	1
117830000	-54648.9846659976	-53619.44394404483	-1029.5407219527663	-53619.44394404483	95.87156696506585	0.46861801456780716	0.031249019597048424	0.3682981579005323	0.0551569103073043	0.014198125684292205	0.031210434263941093	0.9951920836905672	4.3001623212921166E-4	0.5622234352592734	4.211002376826581E-4	8.337127849171573E-8	0.6622789273844699	-809.1236525179193	268.27946699741574	552.8128150542835	275.7318583450768	242.55833005455844	54.39737458375927	17.724925603506534	75	4	19	18	2	15
117835000	-54653.167839009584	-53627.22322538523	-1025.9446136243573	-53627.22322538523	87.95676538549284	0.4668387593911651	0.031249019597048424	0.33397456275594184	0.051209160152277826	0.014198125684292205	0.033230147946581017	1.1241608962962142	4.397456524425034E-4	0.5692385285779055	4.424395067706625E-4	6.611699776661582E-8	0.5798465425316945	-802.3038394059078	182.92740352376634	265.7959430698321	55.08952001774667	180.44059714062487	41.99621492323285	18.42020246159543	27	66	7	14	7	12
117840000	-54605.42181504615	-53601.35067744305	-1004.0711376031048	-53601.35067744305	67.15101506428613	0.4747929533315571	0.031249019597048424	0.33397456275594184	0.04990767972246032	0.010579675249443934	0.033230147946581017	1.1241608962962142	4.646902200256139E-4	0.49388814338546655	4.6218945337734896E-4	1.0136083032679616E-7	0.6499436709882418	-798.0783609112287	349.20850588120095	241.12448532384528	124.17749325437065	13.380726819428192	20.366100889781972	16.980784884085384	12	82	23	1	9	6
117845000	-54610.595178028554	-53616.48085037177	-994.1143276567793	-53616.48085037177	97.79150906764004	0.4747929533315571	0.031249019597048424	0.3381190572624248	0.04779935538269095	0.012296964796536374	0.033230147946581017	1.1241608962962142	4.532106741567798E-4	0.4985514157903748	4.234929152408467E-4	9.265485567053146E-8	0.6722682406670685	-801.6493618944356	212.2275739856149	270.14367344152237	137.37435584773138	24.667287279375852	15.288788601044946	20.33852120030859	24	63	28	5	5	8
117850000	-54611.137963606205	-53610.80678574004	-1000.33117786617	-53610.80678574004	91.9437332043812	0.4690252801237042	0.03169237235519823	0.3339378630643819	0.05298737204651991	0.012296964796536374	0.033230147946581017	1.1311671130330037	4.368117547413634E-4	0.4825846013586089	4.134553544011149E-4	8.77230299256532E-8	0.6758210338959687	-805.9364457714632	208.57298612526048	276.72462891285807	128.37880538505485	208.32114569013834	69.90795640220853	20.425913516011025	23	55	32	3	4	16
117855000	-54635.79116585422	-53622.90836562229	-1012.8828002319354	-53622.90836562229	85.42433378214359	0.47815508105270804	0.03169237235519823	0.327837192129133	0.051681086969794	0.01162655209575798	0.033230147946581017	1.0094859616284482	4.369651238224117E-4	0.535650491390576	4.120079889147049E-4	8.090026753279585E-8	0.654278983363642	-805.975408755662	266.85901177376337	284.03454740002536	68.81972390372333	129.52301915641095	103.14783381261222	20.200301233201042	2	85	8	19	1	18
117860000	-54620.62870009258	-53616.982416878374	-1003.6462832142064	-53616.982416878374	93.0348826958614	0.47122780616351556	0.03169237235519823	0.327837192129133	0.051681086969794	0.010103699701186518	0.023238474734741544	1.0094859616284482	4.522588753858619E-4	0.49965714318002197	4.257931519715573E-4	8.868591155375887E-8	0.6647675707622945	-801.9381221514482	251.68112751317992	366.40154286137164	124.48364862663117	95.65524889691895	122.91300744726321	34.560457287908896	39	39	12	16	9	18
117865000	-54619.37600368855	-53597.19761028208	-1022.1783934064715	-53597.19761028208	110.45536164030007	0.47122780616351556	0.03169237235519823	0.3239382703033777	0.04750321207458495	0.010103699701186518	0.023238474734741544	1.0215883312583531	4.39609250318555E-4	0.5379748635565675	4.185740593774927E-4	7.504921860861865E-8	0.6010507699890698	-800.7931106612723	135.9534858695618	142.11167422967765	232.4708488509828	221.34104159596959	114.10488773470144	40.09910150831496	2	51	20	11	31	18
117870000	-54617.215946049095	-53598.14959361351	-1019.066352435587	-53598.14959361351	123.42976888846427	0.47122780616351556	0.03169237235519823	0.3239382703033777	0.04286124285632028	0.009926709344675749	0.023677075636823336	1.1062415637111127	4.4678480906847556E-4	0.5281492380787459	4.1775858580720803E-4	7.511510242325912E-8	0.5954895841869758	-795.3982726184167	197.7307742078088	285.1732165303522	544.0127410218136	146.47166944477667	111.00279305976052	17.53606439136687	37	26	16	14	24	16
117875000	-54646.19799787992	-53622.08601793058	-1024.1119799493385	-53622.08601793058	108.06856084002074	0.47122780616351556	0.03173895550662348	0.3239382703033777	0.04286124285632028	0.009926709344675749	0.029912660957727193	1.1062415637111127	4.448580612496854E-4	0.5320931721260065	4.193265493860993E-4	8.157838494614907E-8	0.6170637771267666	-799.6786211641944	160.66523804204402	196.7211082277189	290.22371208705545	135.41456639932125	242.2267438897978	27.313681177165517	17	30	35	28	7	16
117880000	-54642.180787393	-53616.77663292648	-1025.404154466523	-53616.77663292648	86.3436884593835	0.4888221743511064	0.026342119986966252	0.3239382703033777	0.04286124285632028	0.009926709344675749	0.03253176097400143	1.1062415637111127	4.261434119327648E-4	0.5788983925391747	4.14299221187319E-4	7.373687412488193E-8	0.6217072100589762	-801.6812718670442	201.29809791711534	167.23511704914017	183.26264800814837	79.96851547236564	223.77836156332103	20.65416366764551	13	48	28	22	5	17
117885000	-54622.15420043262	-53613.636063348335	-1008.5181370842841	-53613.636063348335	79.00981843907685	0.4888221743511064	0.03373371108371615	0.3068369207985773	0.043049397520045336	0.009926709344675749	0.03253176097400143	1.1062415637111127	4.5007196172722343E-4	0.5090804776421013	4.4473034964488136E-4	8.073235965081962E-8	0.6142305708313787	-798.8482451709081	598.6502228582228	196.40995458345338	229.12163589245483	60.97261472509247	122.99220441667666	21.619723772233638	6	54	34	14	9	16
117890000	-54601.10620699389	-53590.526241274085	-1010.5799657198106	-53590.526241274085	84.14497028993506	0.4888221743511064	0.03101568413179045	0.3068369207985773	0.03952554738093957	0.009926709344675749	0.03337672735441507	1.3096774581873827	4.2991171678416224E-4	0.5657815764102083	4.3620444430946974E-4	7.000891887726856E-8	0.6038219944503631	-799.3762446798457	112.02702734128296	191.2894995017396	238.4958563550029	160.34581684404742	155.91439254860268	22.99725959236398	2	34	50	9	24	14
117895000	-54576.9741208743	-53579.486431779886	-997.4876890944154	-53579.486431779886	98.69439936936298	0.5077678670913137	0.02917097595289003	0.3062327327112191	0.03952554738093957	0.009926709344675749	0.03337672735441507	1.30292961355335	4.215938462958239E-4	0.48806342112110623	4.308271975703147E-4	4.6829912439658686E-8	0.498620186722741	-801.1862560283225	275.2914762026823	235.33028000102374	110.58483853817324	355.3011157564721	120.33030210045747	34.38928085587648	10	48	10	18	31	16
117900000	-54631.92585537183	-53601.92255763227	-1030.003297739561	-53601.92255763227	101.5182749958629	0.5077678670913137	0.0281982756431436	0.3160972703479513	0.04335860204326167	0.009926709344675749	0.03337672735441507	1.5234778348292937	4.2819393895609587E-4	0.5077988622622432	4.3431182110298513E-4	6.914807860806753E-8	0.5679042255126934	-795.9534089757215	63.99492713830425	187.74868900133075	323.6702165400958	119.87219602538417	276.06042394945996	21.28882848303612	1	55	30	28	3	16
117905000	-54606.980951922014	-53603.9265744673	-1003.0543774547078	-53603.9265744673	95.7671111957295	0.5077678670913137	0.0281982756431436	0.32641719018393456	0.04335860204326167	0.008478009363809906	0.02856140692856314	1.5234778348292937	4.3140141442299694E-4	0.47970974754868245	4.353384491052618E-4	7.138216190930564E-8	0.5885957458106144	-796.3241666006835	104.80535600976283	145.71690539106362	320.3904622541555	87.29527506585484	126.45255294265598	37.676109968140196	4	53	28	18	12	18
117910000	-54616.921988893075	-53617.437909132605	-999.48407976047	-53617.437909132605	91.80126080128143	0.5077678670913137	0.032420752652751114	0.32641719018393456	0.04335860204326167	0.008728757519763684	0.02856066990882952	1.305981436675673	4.365420895903615E-4	0.48130211404396694	4.3446470562382567E-4	5.245251370976977E-8	0.5082713104474164	-803.2211122872618	287.5787968115925	304.1957997731629	325.0136678236341	151.25640253508587	30.87635094475374	21.164557550828953	22	53	6	33	4	15
117915000	-54601.82348755399	-53617.15625836971	-984.6672291842809	-53617.15625836971	87.15060546126946	0.5275086953394382	0.032107999342065416	0.32641719018393456	0.04335860204326167	0.01442652198885174	0.03094590675283612	1.5093160471538005	4.2077884292677457E-4	0.4769407973860496	4.2478227724477506E-4	4.877930096447985E-8	0.5218769022446303	-795.1454668513427	298.67120605281	176.1566179520943	339.20069517506374	125.51541339804896	14.496361721343305	21.438539435289922	9	63	10	36	2	13
117920000	-54635.70752444136	-53609.07811578225	-1026.6294086591101	-53609.07811578225	87.5621701593153	0.5170297888223625	0.032107999342065416	0.3361912679025897	0.0454370564162736	0.011696205794246144	0.03094590675283612	1.4874978551270241	4.1524380952258556E-4	0.5564069692594259	4.118755928495511E-4	6.202503511931261E-8	0.566577453632329	-802.3250191096711	340.8803146969575	269.9789313945857	383.23752581445774	651.0396808345778	158.3777280621141	17.6720930697368	2	62	12	2	40	15
117925000	-54634.889160706785	-53605.60550062771	-1029.2836600790774	-53605.60550062771	82.79269899162576	0.5283848581703512	0.028362992448635868	0.3361912679025897	0.0454370564162736	0.013571659892386555	0.03094590675283612	1.4878720279963107	4.403391552023632E-4	0.5604611065694105	4.36354102080806E-4	9.48935321802165E-8	0.6521413544268655	-793.4665469560393	278.5234571206652	234.18660487544304	299.272324638728	81.42366020325302	202.6177439089935	20.72885631539687	16	58	5	30	6	18
117930000	-54628.24979225159	-53606.485100707396	-1021.764691544194	-53606.485100707396	81.58884246480463	0.5234439335142219	0.03199768122143846	0.33134528483904996	0.0454370564162736	0.008976237102740607	0.03094590675283612	1.557035955235469	4.4241801175109476E-4	0.5301034612741099	4.2899519098001955E-4	8.521077022655406E-8	0.6435110211518777	-805.0724752007235	192.81659479628635	230.82166808680384	228.43278326942774	102.94575690403053	83.55807562403568	26.741711277798665	12	44	28	23	9	17
117935000	-54622.99416170315	-53610.62491529923	-1012.3692464039192	-53610.62491529923	79.44950333642468	0.5234439335142219	0.03260261440744296	0.33171017680691245	0.0465938807152447	0.012808286219397214	0.03094590675283612	1.557035955235469	4.6427100753187827E-4	0.5562276096215308	4.452510352716769E-4	9.3542844198472E-8	0.6714568004850682	-804.420685345414	251.66467656405342	230.0902607532235	417.9455458785018	115.44180077282849	146.60179450419153	34.658742725925464	8	56	17	30	3	19
117940000	-54622.00533571903	-53597.510759625504	-1024.4945760935277	-53597.510759625504	82.86851522709277	0.5222326113192306	0.027174408509868662	0.33171017680691245	0.0465938807152447	0.012808286219397214	0.03476750213069813	1.4321189872166122	4.2870203788803536E-4	0.5254537976850194	4.2690044628739806E-4	6.372085418962814E-8	0.5694578155446951	-807.1816546462529	350.60576606410336	261.2481906118686	299.95868229585295	166.69578604572362	42.695579818887076	33.871446558717196	5	66	10	35	6	11
117945000	-54628.49656206992	-53605.712785849675	-1022.7837762202495	-53605.712785849675	89.57827345020529	0.49956111149412474	0.027433920666934918	0.33171017680691245	0.05304845601062685	0.010767318702747178	0.03476750213069813	1.4321189872166122	4.391740389466113E-4	0.5278957633570808	4.3370823393106364E-4	7.712357318200615E-8	0.6179387395167976	-806.2461104128417	211.57882775038067	285.9134644499011	150.6521845270814	89.64253282868702	249.76483905645964	46.59637098220354	45	32	6	26	5	19
117950000	-54608.28044476831	-53606.17791091766	-1002.1025338506541	-53606.17791091766	82.14098835819419	0.5121893617391401	0.035245232327013674	0.33171017680691245	0.05304845601062685	0.011516792409254226	0.034870827075880316	1.4154863226187566	4.370909231034816E-4	0.5002827235817142	4.239602978267603E-4	6.26256201058586E-8	0.5682415443637182	-806.4762567057049	192.04144061235365	204.43305292395547	239.84164135813572	142.13654284215423	120.50886157042926	24.03825571819446	2	38	47	21	6	19
117955000	-54621.017641444036	-53614.09830247319	-1006.9193389708464	-53614.09830247319	85.38334889244723	0.5121893617391401	0.030370450009529624	0.3369372633072856	0.05304845601062685	0.011516792409254226	0.034870827075880316	1.3555789326514789	4.3930488902046565E-4	0.5346423583939404	4.1570249202977386E-4	6.534320284372014E-8	0.5781892715074625	-805.217471784964	203.10616017593333	179.13525723728145	320.721840236363	87.35893159863173	97.11478016377166	35.0574067297138	25	38	15	21	14	20
117960000	-54637.9344371822	-53624.21935863826	-1013.7150785439429	-53624.21935863826	82.9838822136191	0.49092004722201077	0.03696132226477583	0.3369372633072856	0.05304845601062685	0.011516792409254226	0.033940302778099694	1.163502799790853	4.415218213324924E-4	0.5428619640122456	4.1865405314458397E-4	6.057819607364488E-8	0.5631752134768157	-803.0798021007022	254.1448309634486	206.9372244453637	354.1381320381596	184.51409215280415	440.45458333680705	43.82209688203916	18	41	17	35	2	20
117965000	-54602.477237839565	-53611.10708659174	-991.3701512478198	-53611.10708659174	91.54718444498012	0.49092004722201077	0.03696132226477583	0.33489604569703413	0.05304845601062685	0.011516792409254226	0.033940302778099694	1.163502799790853	4.3721573255375254E-4	0.4680396081152229	4.07403432084235E-4	4.9590784247149644E-8	0.5273479707036556	-806.2097836494493	164.4771556903852	295.0881676789436	635.5428260729052	102.90033048144197	126.45722552508062	32.39551181750016	3	62	16	7	25	20
117970000	-54588.055606676164	-53612.862277018234	-975.1933296579272	-53612.862277018234	87.03364638217676	0.49092004722201077	0.03696132226477583	0.3491135576970519	0.047466667474944525	0.011516792409254226	0.032862218589155306	1.4699818603580532	4.4358723635076644E-4	0.49810034385481994	4.114651299424885E-4	4.264403185091806E-8	0.4970717890174765	-808.3178080008018	165.7757328412277	256.79731124657667	567.9052445482628	102.05205143079033	165.4076295102875	28.575890069996152	16	51	13	27	7	19
117975000	-54580.34050013759	-53601.81781794569	-978.5226821918982	-53601.81781794569	88.03932921368536	0.49092004722201077	0.03696132226477583	0.3491135576970519	0.04454502409052355	0.009784389387139525	0.032862218589155306	1.060207146029342	4.225650641546293E-4	0.45954363273005383	3.916579538029196E-4	4.038108468176809E-8	0.4842378116176798	-801.4894369779303	231.37839255173435	434.7055852620323	259.529108604836	117.81862061909499	278.1383908072044	33.63702718693455	58	16	2	34	2	21
117980000	-54582.181897889626	-53613.93372079392	-968.248177095709	-53613.93372079392	89.1303379504725	0.49092004722201077	0.03696132226477583	0.3491135576970519	0.04454502409052355	0.012810072163406742	0.032862218589155306	1.3444336182013557	4.498289932548369E-4	0.4284253473744612	4.163003746744812E-4	4.5505051857829265E-8	0.4912005036636102	-804.3959603706184	198.77291359276353	375.6215957694747	261.527483862228	122.4116538046778	275.46117638919173	46.62107322165115	48	25	8	27	4	21
117985000	-54577.806510934795	-53600.09620024785	-977.7103106869482	-53600.09620024785	79.05994825159453	0.5013343807759169	0.03049865874137437	0.30899566295797365	0.04454502409052355	0.013076445116830645	0.032862218589155306	1.3444336182013557	4.527381195508866E-4	0.47135045597070174	4.304975601498797E-4	5.580233402062079E-8	0.5312118231134821	-799.7803725075352	232.88277676376003	706.3112133216274	221.20028860684255	158.50750912888617	422.22292275671646	29.94937047907237	62	8	17	24	2	20
117990000	-54585.90711099694	-53609.39146917761	-976.5156418193325	-53609.39146917761	101.03932103771874	0.4880544167575437	0.02911010594610776	0.3116895240161246	0.04262784312538492	0.011748014478036941	0.03351742847724199	1.3444336182013557	4.5666605808813445E-4	0.47213600678781625	4.202902526447999E-4	5.703164192306606E-8	0.5309595736772003	-800.6998764474016	214.88440674682514	373.7201781208563	380.32269735960324	155.38716637211851	109.02388666080621	24.13528046656757	59	6	5	24	21	18
117995000	-54580.68053896681	-53585.80068862252	-994.8798503442899	-53585.80068862252	107.48379543837979	0.4880544167575437	0.03130288247468585	0.3116895240161246	0.04483622343604608	0.010710215605571234	0.03607060465334648	1.3444336182013557	4.5074214496620545E-4	0.5009412502732129	4.031794309147689E-4	6.103328565124569E-8	0.5609753297798581	-806.8092940269383	215.04790260301627	259.75312805886875	1066.0734510367804	881.9333948112129	208.41067853327314	22.956735139586854	57	11	1	2	43	19
118000000	-54607.921971382704	-53606.81747871963	-1001.1044926630692	-53606.81747871963	90.54299026683292	0.5081775024706264	0.03130288247468585	0.3377280847049172	0.04555786721796464	0.010710215605571234	0.03607060465334648	1.3444336182013557	4.4513663397528313E-4	0.4702327604272681	4.1111829059488277E-4	6.485196716087237E-8	0.5762677437693022	-804.1502725382867	226.3253401469463	693.4756750459284	396.21245274979725	154.32436916342746	206.33832289124624	19.40329055748091	66	2	6	35	5	19
118005000	-54589.98117898804	-53592.311485925784	-997.6696930622584	-53592.311485925784	81.73661801220356	0.5081775024706264	0.02763749503337964	0.313563588884774	0.04528326955090963	0.010710215605571234	0.03576645733734238	1.3444336182013557	4.6893265772753967E-4	0.5146591438363316	4.2810592724994937E-4	6.644231923750059E-8	0.566746893225917	-808.7641610703557	269.07060527656023	341.3603339804326	128.2633329509188	76.29249990306457	285.16203163156115	17.593242615367934	71	12	22	5	7	16
118010000	-54591.300731695985	-53612.157573460034	-979.1431582359538	-53612.157573460034	88.02824465828141	0.5081775024706264	0.029259591109613035	0.313563588884774	0.04528326955090963	0.010710215605571234	0.031246387012184122	1.3444336182013557	4.457678021508279E-4	0.4802522588098106	4.138215858790907E-4	4.8484149011099504E-8	0.5097364756665479	-813.8166490695056	225.40708455588677	86.89767835262418	137.07302518792258	175.24853958786818	78.8643316842146	41.55711108613411	92	9	6	7	2	17
118015000	-54582.61393387368	-53603.590575599585	-979.0233582740973	-53603.590575599585	84.82471096031546	0.5081775024706264	0.02984986501862306	0.313563588884774	0.04801934019173845	0.011356861055613498	0.031246387012184122	1.3444336182013557	4.5389429520656225E-4	0.49758532886551377	4.1801048679907356E-4	4.832550581711013E-8	0.5039863872801699	-806.6935165398027	224.39513840929988	68.42974442976025	96.08839987851849	210.23504326145553	29.465439076931204	42.63237281842691	93	7	1	15	4	13
118020000	-54596.90303994479	-53620.28137679584	-976.6216631489407	-53620.28137679584	87.2409691367207	0.5081775024706264	0.02984986501862306	0.3289217821298936	0.04801934019173845	0.013221482013443966	0.031246387012184122	1.3867543092447454	4.70081494247826E-4	0.4803125595376796	4.1998447273844906E-4	4.912862133885459E-8	0.4857324533868483	-809.7966593623563	225.23645600360013	144.02677313814038	186.73355935784343	63.19157300132581	34.54220891001365	24.886017735876393	80	6	26	4	16	1
118025000	-54622.77560022493	-53623.747470025606	-999.0281301993234	-53623.747470025606	99.44601630382898	0.5081775024706264	0.02984986501862306	0.3289217821298936	0.04575345128894809	0.011521130093399803	0.03477171728533444	1.3867543092447454	4.678924166582363E-4	0.5030791305210573	4.1523121145379833E-4	5.479608643705515E-8	0.5098937852859213	-808.9525761636797	221.34645423241616	228.78985913267582	195.37997010007788	45.58536630087988	25.050946150068988	38.86264613029463	74	5	35	2	1	16
118030000	-54611.922504574904	-53616.57487547726	-995.3476290976456	-53616.57487547726	95.75305286471183	0.4970568859769169	0.02984986501862306	0.3289217821298936	0.04923989885299663	0.011521130093399803	0.03477171728533444	1.3867543092447454	4.765302288427008E-4	0.5342963680952546	4.100990648425646E-4	5.6733830085052056E-8	0.531221431170938	-811.8469070546168	208.00489641601018	210.8352264497253	144.70395860556354	31.773879012010575	26.456916728873644	34.632105175054825	66	21	29	11	5	1
118035000	-54598.52919230631	-53619.474102904176	-979.0550894021367	-53619.474102904176	86.53317732681272	0.508763318402595	0.03425842742385115	0.3289217821298936	0.04257178863648252	0.011521130093399803	0.03452406181948947	1.3867543092447454	4.7169921936178873E-4	0.5582124810814406	4.1556861260526074E-4	5.187981244093343E-8	0.5281239054442903	-808.7943453110282	212.41220571407547	333.3223525827834	155.4058626031252	49.65046480576244	16.552690832594763	21.411358953627424	65	9	40	13	1	5
118040000	-54610.25411776093	-53611.912741476306	-998.3413762846283	-53611.912741476306	87.81386573515717	0.5021148058903228	0.035061723722647944	0.3471037713110132	0.04257178863648252	0.009967515119376035	0.03452406181948947	1.3497028837293925	4.8099077567624994E-4	0.5221360976043988	4.325606689453344E-4	6.616294035635938E-8	0.5534457254053151	-808.1839008068521	189.19403701439592	253.81963217643406	112.91188938903501	91.47751537798216	56.00090424526802	15.488213031288513	62	15	18	22	14	2
118045000	-54608.285233482326	-53597.06905636392	-1011.2161771184004	-53597.06905636392	81.37684607829527	0.5021148058903228	0.027966977209529974	0.3586473639193943	0.046216035612642474	0.013331420276374469	0.035229372007893715	1.3497028837293925	4.514992051625354E-4	0.5110777821859086	4.1766380208433247E-4	6.304517911358002E-8	0.5506797432339473	-801.7854221780779	163.92429067635783	440.06162112344344	140.25918448989322	38.35041905453077	71.76057952911526	47.730414577359596	61	21	34	2	1	14
118050000	-54621.526666104466	-53617.30234315244	-1004.2243229520235	-53617.30234315244	80.46110230947137	0.5021148058903228	0.03240477596644969	0.3191681636203519	0.046216035612642474	0.011375809757433823	0.03078746200341611	1.3493200645251928	4.5522054177646125E-4	0.5294909550312705	4.226601753146712E-4	6.605037555246694E-8	0.5705103760326249	-804.6536230707102	181.76059408579385	397.5899127004701	171.51507511713288	34.59670085156413	25.661843041247995	12.07799162490627	65	12	37	16	2	1
118055000	-54615.525566571436	-53613.095740778976	-1002.4298257924577	-53613.095740778976	87.17972389359079	0.5021148058903228	0.02878908381718799	0.3191681636203519	0.053152715364820496	0.011375809757433823	0.03078746200341611	1.3493200645251928	4.5730031883109553E-4	0.45002447541062324	4.3125227192060086E-4	5.5822092669767816E-8	0.5180091637868218	-811.972686100424	159.75267827231178	247.8046000601371	238.09581045028924	62.445439079005205	20.82618040141029	32.81452518834015	71	4	39	14	2	3
118060000	-54610.152810934946	-53632.40099313867	-977.7518177962768	-53632.40099313867	87.12216686500268	0.4949815909128546	0.02878908381718799	0.32919949047169067	0.053152715364820496	0.012552355222572871	0.03914879684607031	1.2837396093186448	4.677247902268238E-4	0.4415713958650062	4.3297049644049627E-4	4.895119350383459E-8	0.4788984648150952	-802.5159566728591	161.64030596979097	343.3521270148119	164.0066581988296	279.51515730379623	50.28632917377836	22.171345302391614	55	23	33	2	9	11
118065000	-54587.86267643342	-53597.97146807712	-989.8912083562938	-53597.97146807712	84.53089380272866	0.49532516018248585	0.02878908381718799	0.32277246395844283	0.05301469735241586	0.012552355222572871	0.03648699532840084	1.2667061358448837	4.7526169684914625E-4	0.5376299034384839	4.2933510253012207E-4	5.2327992249331E-8	0.5103010825823614	-807.2289554508108	138.20250615572445	272.72964752386366	142.26497776644896	216.18018022568617	215.20830070399805	15.480048127245826	60	21	18	11	5	18
118070000	-54599.74147754474	-53618.86632824234	-980.8751493024043	-53618.86632824234	88.09036563291787	0.4978285988115096	0.032547079552563106	0.32277246395844283	0.04003631290023106	0.00985142684219694	0.03648699532840084	1.2667061358448837	4.942823173928434E-4	0.45916522336058785	4.4697712548211427E-4	5.2681899034551744E-8	0.4826274356514501	-798.3845959164696	203.20677533006636	167.3350111875678	494.89109992397795	117.8490463845724	199.50984472626263	13.563439694187462	63	11	2	30	10	17
118075000	-54615.99158137064	-53624.06335702945	-991.9282243411844	-53624.06335702945	90.82005304470344	0.4978285988115096	0.02680791924837379	0.32277246395844283	0.04389339019489239	0.010337923617415078	0.03648699532840084	1.2667061358448837	4.8060350066787686E-4	0.5400053593891162	4.26781404268832E-4	6.64217635994667E-8	0.556316816414394	-795.8888790576141	211.48458113634828	172.45716097144054	210.21169165683958	117.24939159788494	174.04059042717466	26.626051139363096	65	15	12	8	15	18
118080000	-54588.79515667298	-53608.47048594264	-980.3246707303399	-53608.47048594264	96.40836876250386	0.4978285988115096	0.03492067927687176	0.32277246395844283	0.04389339019489239	0.010337923617415078	0.03706761370594993	1.2812438963614585	4.985016722741274E-4	0.5441643305076084	4.34597123821155E-4	6.994629863973249E-8	0.5510858154768363	-790.8309953448855	209.4597498826551	77.39888444943846	110.00682958926058	213.76004216753907	235.73958815369795	28.469521407812103	87	4	17	3	4	18
118085000	-54581.7497527103	-53603.305452795685	-978.4442999146114	-53603.305452795685	91.8304055603247	0.5145073168710179	0.03172854227924009	0.32277246395844283	0.04310727160520231	0.010337923617415078	0.039613363159764194	1.330218321233565	4.93066682871892E-4	0.4768497422834584	4.393446362896792E-4	6.752216698734327E-8	0.529732616415942	-786.228265066966	181.40079275960457	128.42011498666884	139.5702031396889	89.40405114757218	220.29847880588946	17.44632982522952	81	14	8	5	6	19
118090000	-54573.272307815954	-53586.71266173042	-986.5596460855401	-53586.71266173042	83.88397314719765	0.5145073168710179	0.03172854227924009	0.33830922809050223	0.04997269446699998	0.011949733820550867	0.0377613017022231	1.330218321233565	4.938350610088055E-4	0.5219970992822066	4.472197212895174E-4	7.527949506274422E-8	0.5647359722933353	-789.4120233563998	140.71076535673078	538.150371216805	293.07760811421736	213.40841550276596	117.76872313724051	19.675908541515454	49	7	20	5	34	18
118095000	-54574.14036289676	-53612.16023919082	-961.9801237059386	-53612.16023919082	77.81197599472742	0.5145073168710179	0.03111112962163696	0.33830922809050223	0.04985129125932707	0.011949733820550867	0.03449289256116921	1.4642841601788292	5.110086450492286E-4	0.5060668149452671	4.6247300145432047E-4	7.645444035395134E-8	0.5429681865205651	-764.6372981142719	152.6595072848982	240.06325663795133	69.37148958816267	130.2999198475453	360.7382045752649	16.196487143724056	30	52	1	28	3	19
118100000	-54605.329684488475	-53633.52494380311	-971.8047406853657	-53633.52494380311	80.25105295984304	0.5145073168710179	0.03111112962163696	0.3392911824007638	0.04883869380929153	0.011949733820550867	0.03541768019033103	1.384276035898238	5.515078696348628E-4	0.5192877292673135	4.967492957940547E-4	1.0184045493592201E-7	0.580492437631877	-767.8634235630973	179.0881036376433	187.14566787964878	214.43560717289117	76.96412737209342	163.73289260148178	17.063958954573934	25	67	3	12	7	19
118105000	-54642.749089569574	-53638.63366418376	-1004.115425385808	-53638.63366418376	84.20146156705484	0.5145073168710179	0.03111112962163696	0.3392911824007638	0.050587559861543785	0.01982549696409788	0.03541768019033103	1.384276035898238	4.980939173378392E-4	0.5578678303216801	4.541355624803523E-4	9.248191464062494E-8	0.581201038945616	-777.0875700355085	200.113760141281	146.03784580995887	186.93983228460345	123.02245102603955	335.8313505331728	20.533466721092967	23	38	13	33	7	19
118110000	-54606.0302080059	-53622.660771472394	-983.3694365335037	-53622.660771472394	76.83006105208129	0.5145073168710179	0.03111112962163696	0.34923619510710274	0.044249170944439836	0.01982549696409788	0.03541768019033103	1.384276035898238	5.174425259457972E-4	0.483841970645492	4.7078193174113507E-4	7.898166022395798E-8	0.5436199377329355	-777.0251768664157	120.52911682301563	286.0004272796014	318.0595992340455	95.52654111066562	210.27252134365918	21.31661344657706	60	25	6	10	14	18
118115000	-54634.713470586226	-53648.15399511444	-986.5594754717931	-53648.15399511444	92.04048517649944	0.5145073168710179	0.029300812890064892	0.34923619510710274	0.044249170944439836	0.015637406302828536	0.03541768019033103	1.4583726918162054	5.074913881753988E-4	0.518689161798904	4.6147558027077087E-4	8.613870010674521E-8	0.5786931970256105	-774.2211722418139	135.03242789790997	213.12901490674795	136.7723295716912	84.5268682971242	206.36561203723357	12.137588992670198	33	49	6	14	14	17
118120000	-54651.86532489351	-53635.27121607962	-1016.5941088138875	-53635.27121607962	68.046859628132	0.5005053580243974	0.029300812890064892	0.34923619510710274	0.05191844829976214	0.015476324419493766	0.033898273675433764	1.4583726918162054	5.164893674416698E-4	0.6203584806439454	4.804858210638454E-4	1.2754089306598572E-7	0.6730870117837479	-778.3983271412126	151.69342302656943	145.10109478539627	274.317238981212	227.4318060029068	141.80506037754625	15.189771587774173	7	31	26	48	4	17
118125000	-54615.24107725103	-53614.14890393378	-1001.0921733172412	-53614.14890393378	77.23063797803428	0.5005053580243974	0.03453327371645424	0.34923619510710274	0.04959773914285545	0.014413284472206467	0.035093600165246416	1.3218990790222005	5.298561186893961E-4	0.6238008911636536	4.7553835114547485E-4	1.3751671241026347E-7	0.717061610113694	-781.6794780937722	175.79906837759785	201.67738321963378	113.17852252106847	147.45696636305127	29.225888535076702	18.47310114822589	8	78	2	25	7	13
118130000	-54614.52692772246	-53623.68146294537	-990.8454647770817	-53623.68146294537	79.78721983905974	0.5005053580243974	0.03453327371645424	0.3191682392297935	0.051646054854290954	0.014413284472206467	0.03186495948317327	1.3218990790222005	5.292948790190447E-4	0.5691915735524067	4.76629905340718E-4	7.984687998925245E-8	0.5572773911510821	-787.1179269738129	191.4182781525019	101.23004975464792	148.89609289785295	217.17286668767156	38.59490918353784	27.994324531351413	20	3	42	49	11	8
118135000	-54549.580320535264	-53589.167887694144	-960.4124328411231	-53589.167887694144	89.51504381429343	0.5005053580243974	0.03453327371645424	0.3191682392297935	0.051646054854290954	0.011637444002171198	0.036306897485621395	1.3218990790222005	5.066901568415211E-4	0.5106008723421689	4.5599108472385845E-4	6.690026177879803E-8	0.5306623754803826	-779.8264219616445	132.09457280599898	147.5526717679597	185.25525705689176	205.16221621911941	171.72745075182675	12.42419579089409	20	11	39	44	3	16
118140000	-54569.27830261293	-53594.20111112408	-975.0771914888542	-53594.20111112408	86.47267669094138	0.5005053580243974	0.028715116873872383	0.3191682392297935	0.046176771442382886	0.011637444002171198	0.03190654508564668	1.387798555525115	5.191299580153741E-4	0.5167200101759432	4.6693114552352695E-4	7.087796493484281E-8	0.523395421869963	-778.5388066091305	142.80243340734734	185.23112161021731	211.3016706529599	139.03658808158357	15.529210082079818	38.4331522651849	39	45	7	25	16	1
118145000	-54593.938820227515	-53606.67602608349	-987.2627941440223	-53606.67602608349	95.80780810659338	0.5005053580243974	0.03494284779960729	0.3191682392297935	0.043838127955120224	0.011637444002171198	0.03372023603054246	1.5183908240225863	5.290863879684586E-4	0.5369346228379386	4.5746177699867844E-4	9.253407684153931E-8	0.5880077081110284	-782.2912806201518	302.6456314635663	157.96950613821718	178.46057594457824	136.4377733588312	11.356172887968995	26.037440225275713	14	63	20	19	7	10
118150000	-54567.78524528869	-53595.63660943697	-972.1486358517145	-53595.63660943697	94.48157335587167	0.5323520565931917	0.03483209176905267	0.3191682392297935	0.043239609964661994	0.010918572954116582	0.03372023603054246	1.5577178305997779	5.381792364389513E-4	0.5094269997458538	4.6314217526990785E-4	7.561712933498481E-8	0.5328713777924953	-777.9040636818067	177.52572629949466	211.05011248217664	72.77409585498832	116.16919258565801	8.336674769822558	23.02233595171099	14	74	15	17	10	3
118155000	-54594.64633611622	-53618.012229200474	-976.6341069157448	-53618.012229200474	90.3346914651839	0.5323520565931917	0.03483209176905267	0.3191682392297935	0.043239609964661994	0.010918572954116582	0.03372023603054246	1.5683236576855126	5.634134831759536E-4	0.5460320058431392	4.7451855114065373E-4	8.544004048161244E-8	0.5552004637949242	-783.2153138120132	215.5183156005753	204.60783406697848	154.4747586177886	212.23648463346984	14.212505607775201	14.324544628158195	52	9	48	9	13	2
118160000	-54591.28338199238	-53615.99736848584	-975.286013506541	-53615.99736848584	81.84148185329437	0.5323520565931917	0.03483209176905267	0.34283227571542224	0.043239609964661994	0.010918572954116582	0.032968749829926765	1.5683236576855126	5.523710717413068E-4	0.56288670197894	4.7640599864068203E-4	9.01470000502142E-8	0.5639847855203303	-772.3979220191806	157.5477249485786	254.08348357548505	98.11124232993578	114.48008083650673	7.443807705943548	23.339531002300948	63	22	21	10	1	16
118165000	-54586.523005048315	-53615.88265649271	-970.6403485556091	-53615.88265649271	79.02645823574089	0.5323520565931917	0.03458918002861781	0.3374493835110872	0.04336184266629965	0.010918572954116582	0.035069222643959716	1.692684156969035	5.498558815196226E-4	0.5369743547545399	4.758015934225274E-4	9.383290774920231E-8	0.585374315241212	-765.1717189181358	142.67902200045978	167.33132745722875	83.16311588648124	257.59329506215994	16.311895882674442	10.104453296053048	43	44	25	4	16	1
118170000	-54586.01465710212	-53619.51353815551	-966.5011189466084	-53619.51353815551	86.218195074002	0.5323520565931917	0.03458918002861781	0.3374493835110872	0.05245390334744882	0.011845816537181695	0.035069222643959716	1.692684156969035	5.537636393723782E-4	0.5335327108589604	4.7390759411145857E-4	8.529625114065565E-8	0.5629862433924706	-774.7435502295748	227.04780427331391	134.44645939163618	75.98468565731991	211.94643868404052	9.041696325222555	18.440148938757858	23	62	27	4	8	9
118175000	-54552.99896373331	-53577.79883348148	-975.200130251831	-53577.79883348148	108.43205346441168	0.5323520565931917	0.03458918002861781	0.3374493835110872	0.05245390334744882	0.011845816537181695	0.033141655869172476	1.7705028372280833	5.504318167284658E-4	0.5466366184044598	4.5384252361716095E-4	8.986240674246237E-8	0.579160368531053	-780.0962956609345	335.64737795797265	175.93947408823942	95.66682618785492	166.81269483242158	7.957924534151873	30.01118454639053	8	83	18	7	8	9
118180000	-54556.22376737207	-53586.87684862695	-969.3469187451196	-53586.87684862695	92.12654993060859	0.5323520565931917	0.03173617684288146	0.3374493835110872	0.041576914717223815	0.011845816537181695	0.033141655869172476	1.5150862994240955	5.347412022894808E-4	0.5408632663097311	4.480367037867804E-4	8.456275119222707E-8	0.5829979693561835	-775.5904609568602	177.8855662246754	198.80985494090694	29.608485224648376	172.98631733713387	21.027965863606752	16.47056675427863	19	74	4	18	9	9
118185000	-54565.93167203899	-53597.87549991342	-968.0561721255747	-53597.87549991342	81.90684511148925	0.5323520565931917	0.031695897044218185	0.32276159544850974	0.04459501835940451	0.011845816537181695	0.026275290124467988	1.5150862994240955	5.475194296387729E-4	0.5806801492287402	4.6535477110277085E-4	1.262174077716907E-7	0.6824093645797206	-772.4165844533392	260.0295507453303	155.76803504485528	145.590218992324	108.95807802104069	8.938847453379168	21.233739646547903	12	83	18	4	6	10
118190000	-54585.64723871293	-53617.16637252322	-968.480866189715	-53617.16637252322	70.29900939255602	0.5323520565931917	0.031695897044218185	0.32276159544850974	0.04302852228372088	0.011845816537181695	0.03274490099720852	1.75917433119421	5.691987435484295E-4	0.522442354438697	4.900918936941754E-4	1.1934890568301184E-7	0.6407583827975727	-766.6665762215787	220.08335588224497	104.0579801585645	322.35320591754663	135.72557403954542	4.082219042341691	13.509882202238453	44	12	1	59	8	9
118195000	-54565.93592037683	-53592.95466141831	-972.9812589585212	-53592.95466141831	80.14917103438786	0.5323520565931917	0.031695897044218185	0.32276159544850974	0.04355939395360459	0.009729027126728592	0.03646129503042029	1.5652467816603717	5.531958916035501E-4	0.5504480070872616	4.8376344777713043E-4	1.0443821583656629E-7	0.5918325670368267	-774.1140162402544	224.57278172746348	108.37196224673188	202.86460010899557	216.76018890875253	16.377143263934506	9.995466428592847	30	14	2	69	4	14
118200000	-54579.461076799336	-53588.42645346033	-991.0346233390095	-53588.42645346033	87.90482893980798	0.5187142366651802	0.031695897044218185	0.35311755755554464	0.05182810273379591	0.010239327223191179	0.03205648699431501	1.6259059520474735	5.37401228641932E-4	0.5633699526412559	4.6674239662107336E-4	1.0187515731825463E-7	0.5891557803019315	-769.4256545525238	152.10757247871805	161.55289021104005	628.4271702350392	181.95050940910147	10.691947574910914	18.498768007237373	19	46	1	50	6	11
118205000	-54591.8479019973	-53606.19319381949	-985.6547081778142	-53606.19319381949	87.8274449151797	0.5117835814195484	0.032509169086158696	0.35311755755554464	0.05182810273379591	0.010239327223191179	0.03205648699431501	1.2579504459007325	5.282904942501953E-4	0.5025291720975023	4.4868682892946506E-4	8.846456562791917E-8	0.5597626266658309	-780.1734662726828	176.52423827190484	122.97229381008874	111.59464462499025	185.11100877553753	12.828276835347282	19.848156408987943	8	35	2	71	10	7
118210000	-54596.09315419622	-53614.83533754063	-981.2578166555888	-53614.83533754063	92.42908604412087	0.5117835814195484	0.027949475332124267	0.321243582885576	0.05182810273379591	0.010239327223191179	0.03205648699431501	1.5186257159965093	5.55749202628637E-4	0.4970646592623498	4.6783895786941935E-4	8.617437535456884E-8	0.5373672696002413	-782.7481417130805	180.58786488162661	193.68984440851187	130.65360244198388	194.34715246792328	40.32603362694254	22.391912445073306	24	18	20	54	12	5
118215000	-54589.06057964126	-53614.411375830554	-974.649203810702	-53614.411375830554	86.5865648721609	0.5117835814195484	0.027949475332124267	0.31705345943264335	0.04101961782975127	0.011692718635072237	0.03205648699431501	1.2814575117659908	5.335182609706262E-4	0.5465488841187756	4.580622814694353E-4	7.800019100842095E-8	0.5471906651264983	-780.5747593231018	216.6564987218466	134.89854246976267	185.3606881241257	189.71651934220935	21.45526120573654	32.16156997903908	8	11	79	18	15	2
118220000	-54607.70351919707	-53620.333622057486	-987.3698971395854	-53620.333622057486	89.86265982034828	0.5117835814195484	0.027949475332124267	0.3404898598426571	0.041407738694693344	0.01155008280930432	0.032966422892656305	1.5633354459477955	5.554339602598198E-4	0.5571753864122003	4.6163148084785654E-4	1.0751916475087591E-7	0.6284549926320996	-779.4431471392035	162.4538796531427	64.10413693454994	198.16770660349903	152.8068083804705	31.28387460983149	19.319900786913784	12	11	91	2	10	7
118225000	-54580.50867960508	-53618.52190837524	-961.9867712298453	-53618.52190837524	79.78023818519705	0.5158757364526504	0.03234169979462942	0.3260776184934841	0.041407738694693344	0.010871384222337856	0.032966422892656305	1.5607800191616914	5.279579837311765E-4	0.573252275512411	4.5768178304823474E-4	8.336022500738209E-8	0.6002232962457663	-785.1301472212953	151.37328451427095	197.71686691855626	206.69985302503113	260.9701520251896	22.334992122284536	8.66196413797614	26	11	70	9	14	3
118230000	-54602.05113257296	-53594.190296483765	-1007.8608360891973	-53594.190296483765	75.88894724493942	0.520692020524249	0.03234169979462942	0.3260776184934841	0.041407738694693344	0.010871384222337856	0.033945583199349046	1.5607800191616914	5.171600861727892E-4	0.5444015116968984	4.5289540558142145E-4	9.449295095127612E-8	0.6011893662161346	-791.4979085071049	189.06442699361554	145.9295718929197	208.9224655211591	179.17550959760723	41.35699864060046	25.913074522800915	22	46	35	13	10	7
118235000	-54600.440280350165	-53603.54803298839	-996.8922473617798	-53603.54803298839	72.03931255131084	0.5427475173336219	0.03282222478002806	0.3260776184934841	0.046210899728691836	0.010871384222337856	0.03233614619818415	1.6827980660542492	5.072041507362843E-4	0.6032980263505697	4.362003263879209E-4	9.22389665668789E-8	0.6284437870430062	-793.4328302654066	250.73647313609104	184.44644847194084	235.61238563009306	147.4316244524255	23.234783549056786	10.309031263510306	1	51	26	38	4	13
118240000	-54598.457380986976	-53604.152525573685	-994.3048554132924	-53604.152525573685	84.29782532473722	0.5393798117657327	0.034143161961530256	0.3260776184934841	0.046210899728691836	0.013016166359394746	0.03233614619818415	1.6827980660542492	5.172533931833223E-4	0.5474194313366839	4.384560611267168E-4	1.0473654042740222E-7	0.6621995558036328	-790.6933375376901	155.87881505363535	188.2300324087111	238.96697787615037	145.44656617921774	20.97357214239025	31.42328175244587	3	62	10	41	10	7
118245000	-54574.54897791561	-53599.21681527231	-975.3321626433019	-53599.21681527231	83.23842186973067	0.5393798117657327	0.034143161961530256	0.32592786513241223	0.046210899728691836	0.012500014476700369	0.029389257536256097	1.6827980660542492	5.179397901730171E-4	0.5176728243941485	4.45316063995784E-4	5.659584819847756E-8	0.5174411701927575	-797.1910589444767	175.99570306864896	198.56037848738538	164.60758853541108	342.3741110937251	9.372492221217904	19.845871730843356	15	74	6	22	3	13
118250000	-54592.502593627796	-53609.49059595002	-983.011997677778	-53609.49059595002	98.37121915206643	0.5393798117657327	0.03185105762235076	0.32592786513241223	0.046210899728691836	0.012500014476700369	0.029389257536256097	1.6827980660542492	5.21806793503782E-4	0.5581514773698271	4.393203418906012E-4	1.0970591715534247E-7	0.6911253252391433	-790.8767382866986	167.50442322070802	128.4572032768346	335.8912038074179	122.30397235086893	48.051346194256034	38.63390019208313	37	11	28	40	14	3
118255000	-54568.525576227315	-53614.48547528035	-954.0401009469674	-53614.48547528035	93.69283735414683	0.5390856993087713	0.03251738427116241	0.32592786513241223	0.04728966028993948	0.012409164732632384	0.03798315842969542	1.6827980660542492	5.298675401598269E-4	0.5489333019379025	4.463442814739689E-4	6.848548896277028E-8	0.5431220315725376	-777.7495006097919	194.33988921294764	119.61651451183101	209.3274064960719	230.49749439204123	21.85137877207742	22.921643316676583	12	32	61	11	2	15
118260000	-54595.67512830816	-53617.25510097993	-978.4200273282319	-53617.25510097993	98.43659650423241	0.5390856993087713	0.03251738427116241	0.32592786513241223	0.04728966028993948	0.0138076244417678	0.03798315842969542	1.9048239421470228	5.409123821743446E-4	0.5162744663626304	4.5085390300423587E-4	8.518031871921148E-8	0.5617500103435322	-782.6406106064884	272.9259994991804	154.32033689576366	176.78053444827702	103.46107388917369	28.099378672577792	36.91972512773827	4	30	53	28	5	13
118265000	-54608.5588074297	-53622.963848973755	-985.594958455945	-53622.963848973755	97.93419429659218	0.5351593433356507	0.03251738427116241	0.3310280901383171	0.040748440310794776	0.0138076244417678	0.03532056052190879	1.9048239421470228	5.364385331395849E-4	0.5216436996856343	4.5645548387754836E-4	7.70123321978827E-8	0.5172474508522849	-783.029996756018	261.24943569646797	85.64943954040454	200.6574005407265	172.0170789513515	34.06258251644037	16.683962922964238	13	9	64	29	7	11
118270000	-54621.805741111	-53628.39293851623	-993.4128025947742	-53628.39293851623	99.54684982185188	0.5360160640936195	0.028853111104963594	0.32085337773003664	0.04417282669769548	0.010483133560980249	0.03532056052190879	2.0966996387214523	5.380702240090997E-4	0.5847948469023725	4.529377261184564E-4	7.796682912379305E-8	0.536248817256563	-791.7486396874289	174.78472717242772	133.69655175432734	191.15367337167305	37.78060383055803	98.49654002712722	57.770360312821566	7	35	56	1	18	16
118275000	-54597.67026073005	-53627.02376620718	-970.6464945228636	-53627.02376620718	97.24906798445562	0.5360160640936195	0.028853111104963594	0.3355836183565825	0.04095350913365446	0.011138835656713723	0.03532056052190879	1.4937835557422725	4.950177169604889E-4	0.4883922210998562	4.3202840381163175E-4	5.6035121750285725E-8	0.4887326599385617	-795.7257335430048	342.4430295719234	241.45066756394795	116.99974430119163	206.98794707639897	31.1358744863744	29.499566248351027	1	18	11	84	10	9
118280000	-54611.902520712574	-53641.0322541862	-970.8702665263747	-53641.0322541862	105.94683647859057	0.5521520522841453	0.028733639614157352	0.3376897791693322	0.04095350913365446	0.011138835656713723	0.03532056052190879	1.5984255855660583	4.699272076540262E-4	0.49674400875205577	4.060506180203985E-4	5.653661582448019E-8	0.5426711280266285	-795.9655813638426	195.11910711919614	80.21159062080392	68.3818824754521	209.62657294269658	46.94233876975744	181.87195299469755	5	11	9	90	17	1
118285000	-54606.12210832966	-53629.88470208547	-976.2374062441959	-53629.88470208547	82.4296354769916	0.5521520522841453	0.028733639614157352	0.3376897791693322	0.047161776340425905	0.011138835656713723	0.03532056052190879	1.6124587222244136	4.841794201586899E-4	0.5142200672248545	4.416519106657142E-4	5.08881592936038E-8	0.4852858428930717	-795.9642090651975	148.18345470437677	196.22121872671116	163.58581863989835	181.72596180047307	59.48385863496268	38.61150500533955	21	12	2	77	5	16
118290000	-54617.44009339504	-53620.498573374774	-996.9415200202621	-53620.498573374774	94.53172695286408	0.5521520522841453	0.028733639614157352	0.33177499975437885	0.05137787897909931	0.011138835656713723	0.036779028762949466	2.0302451553516874	4.5461432943755785E-4	0.5385213797960682	4.0697116993468867E-4	5.33483659376289E-8	0.5138848048871212	-801.3338087791931	254.21342131323163	201.24438444753966	263.0694103986733	357.72972542561985	181.74781381757887	39.09843168439115	1	61	9	9	35	18
118295000	-54625.44401552395	-53603.54400827932	-1021.9000072446307	-53603.54400827932	81.6106830091563	0.5521520522841453	0.025672311649790665	0.3162229330695152	0.04858376044423002	0.01013769478307178	0.03557164631116749	1.8973033818161529	4.616720020583621E-4	0.5994513349760007	4.259686983537598E-4	7.306738968404686E-8	0.575196906434695	-796.6032906710875	344.67040356723277	150.3526087602849	231.86995759266313	209.92484261577454	57.697421873488345	26.885833788386773	7	37	1	70	2	16
118300000	-54602.716230622726	-53604.018213236144	-998.6980173865824	-53604.018213236144	71.86715907452763	0.5438118339139104	0.028146100090731818	0.3162229330695152	0.04858376044423002	0.011069143528425177	0.034223790411504584	1.8973033818161529	4.6760322796585835E-4	0.4814476721666872	4.3017461924595586E-4	6.36312512230192E-8	0.5434669585402726	-798.3607385098342	184.3934884385571	91.2716263287957	197.97207788864253	219.7541633928826	64.0402063305083	36.434030623217126	16	13	35	51	4	14
118305000	-54623.6983324362	-53621.75463889646	-1001.9436935397417	-53621.75463889646	82.85762315053645	0.5438118339139104	0.028146100090731818	0.32325091189488697	0.045087226410522624	0.013158202466362847	0.03904341593568309	1.801649931935721	4.7222183302747864E-4	0.5203113377612482	4.19804102888979E-4	5.684317717568515E-8	0.523903672965058	-809.17049263769	183.3314089145761	415.55794925795436	171.01044097024476	228.79562188572297	47.98423970742591	41.866535913680465	28	3	40	43	18	1
118310000	-54600.04736401338	-53602.92527641401	-997.1220875993641	-53602.92527641401	81.49859538684966	0.5438118339139104	0.03239317967648379	0.3538238710523168	0.045087226410522624	0.013158202466362847	0.03904341593568309	1.801649931935721	4.7884582483402025E-4	0.5369452885722821	4.289725437714704E-4	7.163775502115252E-8	0.5912288192870669	-801.4495352246154	253.81938026728054	148.5679742994595	168.31572219365702	204.7435340592193	38.13362831640978	21.84036772882097	23	5	1	87	3	14
118315000	-54588.007815274905	-53606.59252061075	-981.4152946641551	-53606.59252061075	77.9034852573881	0.5335363751354216	0.03239317967648379	0.3538238710523168	0.045087226410522624	0.013158202466362847	0.03904341593568309	1.801649931935721	4.737495900262495E-4	0.4981186200860667	4.2948271533287233E-4	4.7854832048705606E-8	0.47838724147981243	-803.5097818486652	286.6992863238605	61.94286371587325	83.30624160980436	221.21131794152538	40.20295396634971	29.725601573582043	14	2	7	93	7	10
118320000	-54619.10300675775	-53617.0056027467	-1002.0974040110514	-53617.0056027467	79.53933790687788	0.5372758350901655	0.03455043414201588	0.37568965241180935	0.045087226410522624	0.013158202466362847	0.02805611766314506	1.801649931935721	4.828142702269043E-4	0.549756335646923	4.348143266475908E-4	5.936078489066713E-8	0.5283406636889725	-804.8221343871711	219.66276365948792	137.90829562631203	127.31732436920787	243.0537315572218	15.892952462716762	16.97980518443299	9	1	22	85	5	11
118325000	-54621.90331609238	-53608.22670678935	-1013.6766093030293	-53608.22670678935	86.23725101083224	0.539321007073052	0.03455043414201588	0.37568965241180935	0.044837313244820313	0.013158202466362847	0.02687496868787288	1.9021314269220244	4.909683421885046E-4	0.5605677277280819	4.308561960910417E-4	6.534219957463825E-8	0.5446125178005126	-804.5373569801085	314.0640998687709	98.66098812320904	229.69627769723758	221.66927460829146	56.283084200428824	21.211717262408385	16	5	46	46	7	13
118330000	-54619.39469630476	-53606.52592777702	-1012.868768527741	-53606.52592777702	78.58426176307798	0.539321007073052	0.03489170636532472	0.3560763243048903	0.0465425237582377	0.014400169176518622	0.0337517467168942	1.7588323106016241	4.687528077111208E-4	0.5682199493375244	4.207365827093166E-4	5.813775206766063E-8	0.5367909242487179	-805.9593902560794	385.4875049865707	228.2901928295715	263.07661974232667	196.84617543933334	85.3980235759669	22.15409975057257	1	26	50	36	4	16
118335000	-54619.720888610136	-53606.28695661538	-1013.4339319947508	-53606.28695661538	94.29700171592121	0.5278686253529582	0.03489170636532472	0.3560763243048903	0.0465425237582377	0.014400169176518622	0.0335311520048269	1.6910094117356516	4.670782607303895E-4	0.4894878752080256	4.296953804095612E-4	5.0495938817505807E-8	0.4699815033078814	-804.4577385461463	319.64514374708097	122.85279954512617	226.35549178633465	157.47180357883164	140.0267724931839	26.76158377304455	6	13	79	7	13	15
118340000	-54615.90954721988	-53598.17195904832	-1017.7375881715609	-53598.17195904832	89.32121530857933	0.5409022308831349	0.03489170636532472	0.3280729208460895	0.0465425237582377	0.012960681303868914	0.0335311520048269	1.6910094117356516	4.680944253544709E-4	0.5584510921674758	4.191489702567281E-4	6.09326450730642E-8	0.5364910130146594	-808.3465592410217	240.90969486843284	469.78268077840886	187.22988703666002	209.94682034804416	86.77274254767312	27.09263397614613	6	2	97	11	2	15
118345000	-54618.71410771983	-53608.58609453874	-1010.1280131810911	-53608.58609453874	94.04862649191031	0.5425057321981177	0.03489170636532472	0.2976084824464741	0.04533747845299771	0.012960681303868914	0.03620863027051849	1.933978935802798	4.6736635100705766E-4	0.5403010683312165	4.1630170843830574E-4	7.074599126934376E-8	0.5799058346776936	-806.3548917573548	186.53086299756401	325.67200382441183	207.6929962545768	48.809608056440595	23.868147766005	21.644325187390375	60	19	36	3	8	7
118350000	-54624.701181246	-53609.76696185849	-1014.934219387509	-53609.76696185849	88.96670778122404	0.5367228541214722	0.03489170636532472	0.2976084824464741	0.044646067003661444	0.009905159164499366	0.03620863027051849	1.7384067489345545	4.730858431502303E-4	0.5846686886657405	4.2139278031779446E-4	7.170800740930929E-8	0.575071883653033	-807.4861841005527	223.28700954322244	218.50994336401345	264.7277879465479	144.7748482705582	110.56743949463954	45.24704449270899	21	34	34	26	5	13
118355000	-54607.194689829164	-53621.30889848416	-985.8857913450053	-53621.30889848416	92.17829956645976	0.5317794657509715	0.03489170636532472	0.31933239514461004	0.043661731810744536	0.009097311655701611	0.03620863027051849	1.7384067489345545	4.7905151925042237E-4	0.5170884390329555	4.2938912776845767E-4	5.306170945865271E-8	0.49848019877845284	-801.0242124854399	205.38511605312564	151.61299177430436	283.59507295080215	112.81913393793542	177.47033461381844	25.273056446107297	6	66	14	21	10	16
118360000	-54584.386161470975	-53591.380743661975	-993.0054178089969	-53591.380743661975	80.14314372438179	0.5317794657509715	0.03261604241859063	0.34531592184506354	0.04993018147500508	0.007997160700552668	0.03179636258114912	1.7384067489345545	4.7097904967315904E-4	0.5104499743831757	4.217826741492678E-4	4.763759452618479E-8	0.4872615905531698	-802.6960165311597	76.05058086549924	168.24925264173822	735.077135490013	277.8452907601384	140.14083456622154	44.25745633809324	1	67	5	6	35	19
118365000	-54565.42983485808	-53593.72479516307	-971.7050396950104	-53593.72479516307	85.33838903461519	0.5418252380446824	0.03436516517761635	0.3516645653269702	0.04725370783908388	0.014631318592367005	0.03826374311734255	1.7384067489345545	4.724680966251526E-4	0.4873212078894867	4.254050248975255E-4	4.365042767316531E-8	0.4616258218455503	-800.8880481169838	108.68692268180861	189.108632937665	295.37479405351934	94.07434455138952	184.44185853998727	29.344644356823164	2	68	11	4	29	19
118370000	-54563.1720070333	-53593.936669416646	-969.2353376166574	-53593.936669416646	94.52727504999795	0.5418252380446824	0.031705673350021536	0.3152098012049379	0.04725370783908388	0.011615239091013443	0.0345777694007022	1.9494935123629762	4.969765350835568E-4	0.4675363633921868	4.4092724830095204E-4	4.611449625427572E-8	0.4661867826401116	-803.3687961794026	348.6209959917533	237.25853891444763	212.14015525355285	166.3529256874963	42.101316576944015	18.258756652427877	5	88	8	13	15	4
118375000	-54583.09198980136	-53600.3531309319	-982.73885886946	-53600.3531309319	85.89438098732498	0.5394416123265645	0.03050003524796309	0.3152098012049379	0.0486828939619296	0.011615239091013443	0.03213753480350214	1.6580310637849514	4.7338712735155625E-4	0.511951276417851	4.1605750860631457E-4	5.039834246647886E-8	0.5039068208304662	-801.2188924306973	182.62329083561823	176.3859219087191	102.66240678067288	291.3504683753993	110.59306874455339	23.44665831102975	4	88	14	7	7	13
118380000	-54608.04427228669	-53603.94500764348	-1004.0992646432037	-53603.94500764348	84.52492592774264	0.5426100688064441	0.03050003524796309	0.3366707821449046	0.046445448025851446	0.009832255547520711	0.0393451421081644	1.6580310637849514	5.0440482708614E-4	0.5708072740862543	4.324350777879729E-4	7.123905137799064E-8	0.5638541640457969	-797.3683994280645	182.09046651183613	257.5138464827236	104.05543019110411	134.11118688457944	43.65335779056203	21.21235188616517	25	59	20	14	3	12
118385000	-54585.678375752395	-53599.78056096766	-985.8978147847395	-53599.78056096766	76.98348712189855	0.5426100688064441	0.03050003524796309	0.3444578396790957	0.046445448025851446	0.011540835965945713	0.02940370725266319	1.6580310637849514	4.956648706318235E-4	0.5085085236468203	4.4074344262994334E-4	6.992270076734891E-8	0.5472258491614308	-796.223409761315	196.3556851661115	263.516200537098	137.32711081904768	63.82675715492312	30.483679736838695	30.195982086335054	21	66	30	2	7	7
118390000	-54589.31240026823	-53589.348988073994	-999.963412194235	-53589.348988073994	84.56383711504002	0.5426100688064441	0.03201993085529053	0.3444578396790957	0.046445448025851446	0.011540835965945713	0.03849709952864131	1.7613375986950648	4.883326288755874E-4	0.5526494369556507	4.3214771997488583E-4	9.00378753207959E-8	0.6229278836327425	-791.362561208941	154.115779336775	224.65728946719278	124.11720269092488	428.78351416087725	48.24698999318585	17.233812107154463	8	81	19	6	6	13
118395000	-54597.555098847566	-53614.21229060174	-983.3428082458291	-53614.21229060174	77.65350021466193	0.5458337111650186	0.03201993085529053	0.3444578396790957	0.048950123132390236	0.011540835965945713	0.03253536312620168	1.7613375986950648	4.796536149366696E-4	0.5279877791030412	4.3526553061886525E-4	5.347661532922597E-8	0.49618180733618306	-796.2451783260345	159.68384704363285	214.37071132627204	124.70810488855938	128.15031962818637	331.45932884851334	17.775267798036154	22	68	8	13	6	16
118400000	-54605.8911003432	-53632.203118300095	-973.6879820431055	-53632.203118300095	82.93761435767829	0.5155518136465832	0.03201993085529053	0.3444578396790957	0.048950123132390236	0.011540835965945713	0.03572628851956877	1.3614248679677388	4.8474496552449137E-4	0.49014675342336894	4.292668681243949E-4	5.055684206987736E-8	0.49215795045920685	-797.6131133008188	105.51675681182819	199.26024034846495	194.36810010142145	95.71118184233896	353.7397308533359	37.49385279462717	3	65	13	26	7	19
118405000	-54579.23760394883	-53621.35122013952	-957.8863838093106	-53621.35122013952	108.44610595030453	0.5076704103874454	0.03201993085529053	0.34628183631244097	0.048994415817729405	0.011540835965945713	0.033716737877718304	1.2914389553598067	4.667629659292424E-4	0.4617943701872679	4.147647827123255E-4	3.8596446106740134E-8	0.441080844633049	-802.9133756653935	192.91314846732334	205.1088463357796	79.70573522072611	96.60952554430129	272.1917529204715	45.47684758169959	4	89	8	6	6	20
118410000	-54628.343438965596	-53630.71240630487	-997.6310326607285	-53630.71240630487	90.23409363976862	0.5027718988788747	0.03201993085529053	0.34628183631244097	0.048994415817729405	0.011540835965945713	0.033716737877718304	1.2914389553598067	4.6152474332167043E-4	0.5065444145862081	4.276813001385561E-4	5.1240746998064805E-8	0.48440476053238	-795.5817269954979	94.87756433904866	182.48462862650004	348.56265735528643	140.21965214064693	348.4966862067742	39.35585941238606	3	55	27	25	4	19
118415000	-54606.44420371506	-53614.42958078963	-992.0146229254339	-53614.42958078963	91.98419673252434	0.5027718988788747	0.03201993085529053	0.34628183631244097	0.048994415817729405	0.011540835965945713	0.03137817297315973	1.1684232717631955	4.5752998572827925E-4	0.5102193042035152	4.2523859458552175E-4	5.678783572146749E-8	0.5313450842854845	-794.1877625294939	198.96249802154972	290.72338908688675	226.78710767734077	124.0968599502682	277.38273913691455	30.936525531084374	12	1	71	27	1	21
118420000	-54611.81595529221	-53612.493902293245	-999.3220529989643	-53612.493902293245	94.9021622992519	0.48687736583066266	0.032711400610355344	0.34628183631244097	0.048994415817729405	0.00852393789354296	0.03137817297315973	1.2289286392285304	4.584685549024526E-4	0.5247926575811859	4.245254524501279E-4	6.017364715866526E-8	0.5403936054480448	-793.5422035202431	176.6882580255805	250.47199846717882	186.82166139911672	63.6969041230152	252.82163733016714	24.935881511416664	39	6	52	6	10	20
118425000	-54603.119668412764	-53612.98479417714	-990.1348742356266	-53612.98479417714	82.35184860838326	0.48687736583066266	0.03168388070541362	0.3241423504178255	0.048994415817729405	0.011497337904295989	0.03137817297315973	1.0640866960445263	4.733743332910687E-4	0.46718314292768093	4.47954660580826E-4	6.298346139156563E-8	0.5320256444059959	-799.4052707456173	229.9839440093064	387.6860540741604	142.86317683488542	165.2137076536307	72.65763023765608	34.282238149753866	40	5	61	9	1	17
118430000	-54604.94773929228	-53603.52302871693	-1001.4247105753427	-53603.52302871693	85.53681669160305	0.48687736583066266	0.029662923492382268	0.33220182367438617	0.048994415817729405	0.011749102803166982	0.036764853206008544	1.068613025542287	4.638185068175176E-4	0.5512915140987411	4.302877735215618E-4	5.999546487403918E-8	0.5336855575730862	-798.1911097540459	217.55823522827964	167.563279178101	60.885658585804514	115.93127203331683	209.270463925333	38.804070813258704	78	15	10	2	9	19
118435000	-54634.518545412284	-53624.6363217473	-1009.882223664988	-53624.6363217473	81.95038277497619	0.48687736583066266	0.029662923492382268	0.33220182367438617	0.048994415817729405	0.011749102803166982	0.028635974905443583	1.207242253765893	4.6903271325930647E-4	0.5335482387411505	4.431505537404564E-4	6.922586551459327E-8	0.5444887302695864	-793.283808367428	194.8698786444372	343.79824846582187	211.51272073246864	69.38870010643394	144.66315965197694	33.07777983965456	74	13	7	11	12	16
118440000	-54606.50669046831	-53603.17602392496	-1003.3306665433449	-53603.17602392496	93.73310542035728	0.48687736583066266	0.03391006076885051	0.33220182367438617	0.044240077866332946	0.011749102803166982	0.03288218700770874	1.3014499772552335	4.6616087095314193E-4	0.5540246603051766	4.228742631353011E-4	7.132611334189723E-8	0.5755388381208764	-793.2522065815446	174.08650066041787	373.58513647720014	97.23528350856925	163.44268449413255	21.808653217922952	26.87939733579697	68	15	21	12	6	11
118445000	-54602.857419243395	-53617.20405327803	-985.6533659653636	-53617.20405327803	101.46002689145148	0.48687736583066266	0.03391006076885051	0.33220182367438617	0.044240077866332946	0.011749102803166982	0.0335708621470055	1.226574207873631	4.6559359261139565E-4	0.5070001676343698	4.129272482570811E-4	5.251154357644632E-8	0.5229081229992918	-798.7287472876301	193.74137839876474	338.88366913022946	86.661692555576	214.30896804270856	234.40805035747218	38.33028249427071	73	12	18	3	9	18
118450000	-54601.65610129719	-53610.563020831236	-991.0930804659484	-53610.563020831236	91.54604745700289	0.48687736583066266	0.0340831852233847	0.33220182367438617	0.04172876568169006	0.01093023126183741	0.03865347803927477	1.2392196552358874	4.732636457247979E-4	0.5066352521190923	4.2799147418268044E-4	5.895788404282353E-8	0.5230989963226651	-801.2436039503086	201.89926018660358	437.92927398069213	78.49529162384079	168.25251486702427	19.752386943464856	17.6292863770069	69	13	20	13	5	13
118455000	-54598.0025530636	-53608.12207035128	-989.8804827123181	-53608.12207035128	93.96245706616835	0.48525487968113096	0.032829322584479105	0.354158662056818	0.05072103972128936	0.01093023126183741	0.03865347803927477	1.1460026758645765	4.4987004431430196E-4	0.49376890274802154	4.069395600377974E-4	4.7405240433529366E-8	0.4973802013547035	-809.7236814643788	207.04116415128243	378.0143898865207	83.64718768035885	180.37796980938796	72.7467591477839	55.102086788624376	75	5	22	11	4	16
118460000	-54574.18271644718	-53592.773764926285	-981.4089515209008	-53592.773764926285	87.3991353274072	0.48980110541164945	0.03344508276623753	0.354158662056818	0.05072103972128936	0.008645240970207153	0.03865347803927477	1.1460026758645765	4.4404124918736844E-4	0.4751643626034283	4.126774813050353E-4	5.0062379697871623E-8	0.5095585567960136	-802.5820588244611	267.83577545616356	139.50792649343748	95.17046850175453	188.47431462129683	23.59349820371286	16.437850395613236	80	18	12	7	12	4
118465000	-54567.03981038343	-53596.43722199744	-970.6025883859944	-53596.43722199744	89.00235669037303	0.48995835214085065	0.03309160417313609	0.354158662056818	0.05072103972128936	0.009951928885760715	0.03865347803927477	1.1460026758645765	4.3650595391792643E-4	0.4424711091733314	4.1753592758716655E-4	3.8167429304959034E-8	0.44641125505413176	-797.6876138329438	214.6735163071642	83.59730399539268	74.42770658144936	245.99958362999735	23.846120114115493	30.32854833180938	84	10	11	11	11	6
118470000	-54594.01440663441	-53601.57976819768	-992.4346384367284	-53601.57976819768	89.55526663836382	0.5042589731771486	0.034160561092541855	0.354158662056818	0.04964136190295542	0.013302731754072638	0.035348152931623536	1.2980413053621267	4.4756723095227717E-4	0.5134890716570645	4.0726362930097813E-4	5.251277467863164E-8	0.517476581932732	-804.8989757268616	233.85560860762453	56.3559108992506	87.11634507515846	187.39741929189944	29.951808605649575	24.556686914413188	85	7	16	7	14	4
118475000	-54584.89018472741	-53606.33734591249	-978.5528388149202	-53606.33734591249	92.6585498465648	0.5042589731771486	0.034160561092541855	0.354158662056818	0.05138622594326964	0.011877067402878435	0.03412474029733382	1.3951642084210338	4.692834757980999E-4	0.49925007439044883	4.119475727778416E-4	5.575087107487869E-8	0.5321081093123392	-801.7249587165361	215.6220871545518	234.65810365492777	73.69127678249768	158.4290360205757	50.73806329300611	14.545604931278822	62	27	19	7	15	3
118480000	-54608.59282587842	-53617.99793855129	-990.5948873271284	-53617.99793855129	86.05682954470959	0.4981618784108951	0.034160561092541855	0.36583859443339173	0.05138622594326964	0.010293926263705138	0.029103851784677233	1.3951642084210338	4.705901480621745E-4	0.5604200959055784	4.16586687269737E-4	7.941705478184582E-8	0.6425968432126047	-808.65106315892	259.8858863538261	285.2577688913466	109.79686470507175	257.8248867692143	68.097893384868	14.595747734376795	74	6	27	6	14	6
118485000	-54615.56131586689	-53613.09386616035	-1002.4674497065442	-53613.09386616035	91.31209345920792	0.5047192790708598	0.034160561092541855	0.3492103062944116	0.051606663476216084	0.010293926263705138	0.03148709440294429	1.303436147569424	4.291544289062493E-4	0.47174462339187495	3.982161130328639E-4	5.147114798905496E-8	0.5311835677323883	-808.880664902608	220.77608597526213	653.6670610825241	42.812423713724534	152.62140390032826	44.97650786555024	16.13710881326196	68	4	2	44	10	5
118490000	-54599.389972341974	-53610.88767563379	-988.5022967081813	-53610.88767563379	87.57536374167593	0.5047192790708598	0.034160561092541855	0.3492103062944116	0.04528467664729759	0.010293926263705138	0.036470580022134935	1.2573259581784526	4.558330234392228E-4	0.5399185479494404	4.047820979041727E-4	7.249951001377488E-8	0.6389592941819637	-807.8679824268423	206.65862753659016	330.38161450242967	114.76876819188723	137.3771590109775	52.874196580090775	23.456252693229214	69	12	18	17	13	4
118495000	-54623.68859551678	-53610.74395579257	-1012.9446397242136	-53610.74395579257	98.88020443535567	0.5047192790708598	0.034160561092541855	0.3492103062944116	0.04528467664729759	0.010718240021295814	0.03549464012717075	1.2573259581784526	4.5730252039896554E-4	0.5737546388993195	3.976319770565048E-4	8.509367162586295E-8	0.6664852771843803	-808.3184273381296	254.9360528507864	245.401732076966	92.48470532867539	399.32115267698214	43.58101288348923	61.365007699285606	33	47	29	7	4	13
118500000	-54603.486339319024	-53602.81059897927	-1000.6757403397537	-53602.81059897927	104.34724623180873	0.5047192790708598	0.03263429382438407	0.34354454711442245	0.04528467664729759	0.010718240021295814	0.03549464012717075	1.2573259581784526	4.259731284708433E-4	0.47871346854670094	3.886701787115573E-4	5.802385525603551E-8	0.5841879269881017	-814.3457532439255	192.71681531000235	340.3378013301974	125.59067355500099	154.82830700226793	104.77513548865755	46.21712626770822	35	51	5	25	2	15
118505000	-54601.93732125808	-53597.96617048473	-1003.97115077335	-53597.96617048473	102.70406438764974	0.48963464093256237	0.03152559286015897	0.34354454711442245	0.04528467664729759	0.010718240021295814	0.03549464012717075	1.3163269451692596	4.3633939524879956E-4	0.5202999114317073	3.916711261388887E-4	5.857280861592184E-8	0.5807228956887905	-818.2287486739832	212.9118924671607	267.5526133100435	88.80705907083991	144.61333875489464	91.62814550627091	26.004273016111252	20	63	8	28	11	3
118510000	-54579.11571848703	-53584.763786775075	-994.351931711958	-53584.763786775075	92.95023740465315	0.48963464093256237	0.03152559286015897	0.34354454711442245	0.04519747831140057	0.011681281249634155	0.03199589677616523	1.3163269451692596	4.526546582551998E-4	0.48776487235330407	4.13896076437897E-4	5.893581083235972E-8	0.5585982474367347	-808.1459618812245	203.77876971237802	194.55116108545454	482.6958298825616	90.27789778598381	299.17030662820656	53.932888595092244	36	31	13	30	4	19
118515000	-54588.72109883122	-53588.35052928576	-1000.3705695454651	-53588.35052928576	84.68825679025775	0.49679283615996667	0.03152559286015897	0.35027871563991314	0.04570544026693761	0.01165740694908297	0.036866309770639524	1.3163269451692596	4.8133251379905463E-4	0.5816281199772678	4.3189366789319727E-4	7.994254378290376E-8	0.608926155724278	-800.5585577991039	195.16834050980836	195.90981268159356	481.6863551490164	99.47274770839955	157.07051349510473	42.798725368554635	44	19	15	20	16	19
118520000	-54583.08358566691	-53589.00918363541	-994.0744020314983	-53589.00918363541	84.27602847189472	0.49679283615996667	0.02681859580025955	0.35027871563991314	0.04570544026693761	0.01165740694908297	0.036866309770639524	1.1999617072836184	4.605757164744556E-4	0.5105852662133277	4.257297936386474E-4	6.731508730734043E-8	0.559712510760866	-804.4704432255976	185.1033209746453	120.41596902155305	247.90613188047564	116.61249407478968	162.17931857875567	26.206093265012722	39	2	41	27	8	16
118525000	-54599.09291217023	-53605.81463362406	-993.278278546165	-53605.81463362406	97.42520050435255	0.491208018721636	0.03291482946891056	0.35027871563991314	0.04570544026693761	0.011441471272349546	0.028362179036557068	1.1999617072836184	4.551560053223788E-4	0.5150467335452983	4.1071146248147913E-4	6.175151425934383E-8	0.565726790935063	-806.6807550174035	172.68868804829273	166.86917782224268	204.35963257994015	129.2636814741047	406.0530222646477	45.50115116467388	17	9	55	28	5	19
118530000	-54581.05358080343	-53578.785367370045	-1002.2682134333899	-53578.785367370045	107.50574703237496	0.491208018721636	0.03291482946891056	0.3233178900603896	0.04628114935938253	0.011157292496759506	0.0345389115255914	1.2500696391436295	4.573859546317258E-4	0.5542968136377698	4.053664329092249E-4	5.15943275417287E-8	0.5328389356697426	-809.1783726579398	258.772332947112	221.44398189422714	321.8536468849511	117.85764140378156	311.36215129711155	62.092253765984104	36	5	44	24	4	20
118535000	-54607.89680110449	-53612.63307588094	-995.2637252235543	-53612.63307588094	94.18576732364599	0.491208018721636	0.03739086002580966	0.33565575876374937	0.05053866545678621	0.009625823263250857	0.03671088246896942	1.1156797386563913	4.5493049453580265E-4	0.5369159149708967	4.115781163424286E-4	6.455770904967485E-8	0.5914410326622173	-803.1983484288628	189.45969495065438	208.99881990956587	221.73708962746284	74.06446315818327	318.0071825155651	40.97366012348416	7	28	60	16	3	19
118540000	-54573.20771982496	-53586.55508034658	-986.6526394783785	-53586.55508034658	99.00182684584955	0.4964981039423589	0.0330058710691918	0.32226649496577225	0.04590410422969285	0.011382160528456546	0.03252165806175059	1.2484351882270839	4.5404003935536994E-4	0.43739005078187787	4.2266593434504797E-4	5.49930659759502E-8	0.5241044319234167	-799.7039390344323	196.05766587286078	84.6813272134649	254.4115520564739	195.35780782516537	117.4758886807549	36.527898625060864	28	12	40	5	31	17
118545000	-54592.133517704344	-53606.46246709183	-985.6710506125148	-53606.46246709183	93.1071730115933	0.4971834577462117	0.028863495173169253	0.32226649496577225	0.04590410422969285	0.011382160528456546	0.03252165806175059	1.346269334557932	4.734756447316164E-4	0.48483807201800067	4.4811350058017815E-4	5.5555825537604207E-8	0.5028470807933336	-802.2395727435584	236.1117285252246	142.11178397666453	258.38228046774196	132.7965562369293	100.68666595518023	23.58966682283855	6	30	46	9	25	17
118550000	-54611.76498078589	-53595.04093963402	-1016.724041151873	-53595.04093963402	88.86337642036229	0.5053081113387744	0.028863495173169253	0.32226649496577225	0.04802612413010886	0.010344327639291807	0.03252165806175059	1.346269334557932	4.5737353035853103E-4	0.5576949931131729	4.3519293922319194E-4	7.700095495276004E-8	0.5957123077121163	-801.3999134888546	152.89467357744275	141.42539868201857	199.9029607467313	153.46990848073364	123.48360393518927	29.28719831064575	12	6	61	3	34	17
118555000	-54584.88635819128	-53579.40760430104	-1005.4787538902416	-53579.40760430104	90.33228250948817	0.5053081113387744	0.028863495173169253	0.32926848524026436	0.04867553978872718	0.010344327639291807	0.03252165806175059	1.4879857597293094	4.480960597219915E-4	0.536845644489497	4.2348964857017547E-4	6.578223604298185E-8	0.5627261770488706	-793.9175700119871	260.30418131576965	167.79147294189215	208.58308176306284	523.6473854903479	144.18988188621964	31.395117498713077	6	26	45	4	35	17
118560000	-54607.965707359355	-53589.010918005864	-1018.9547893534931	-53589.010918005864	90.04588496989128	0.5256814572394767	0.03071334955857553	0.3055932253961788	0.04687422199378803	0.011160341962083363	0.036728820907796764	1.4879857597293094	4.3581048341808856E-4	0.5725430299431845	4.0811288922279433E-4	5.814712911809833E-8	0.5502332188246722	-803.8708286347241	132.17790340171464	95.65535251852083	109.62803336936163	234.2857962299239	122.92720731470344	26.96642123817276	13	5	3	71	25	16
118565000	-54603.49132316751	-53602.17965706903	-1001.3116660984833	-53602.17965706903	79.57739288343288	0.5256814572394767	0.03071334955857553	0.35465824965409853	0.04687422199378803	0.013932773049404858	0.030239347868585034	1.585544809918892	4.501175293840347E-4	0.5312108559021729	4.176882843770991E-4	5.2101817619539284E-8	0.5188601770266701	-803.0421602502458	221.61451119037835	377.3051058520717	133.75144513828897	216.73330084499798	161.25537093884128	31.770984355307057	1	3	32	49	33	15
118570000	-54595.22995086339	-53609.10281031696	-986.1271405464306	-53609.10281031696	95.75925747588526	0.5256814572394767	0.03071334955857553	0.35465824965409853	0.05086914851869509	0.013932773049404858	0.03492600359131555	1.6199590399997477	4.5523188491545917E-4	0.4793112818564407	4.1456836908463436E-4	6.08747464894444E-8	0.5734995059769349	-816.137803516107	96.81345298500824	173.22778156633402	138.2123278052715	301.8428852437116	137.47091095884292	34.24235390387712	2	6	42	44	24	15
118575000	-54634.40865916972	-53619.741688222355	-1014.6669709473617	-53619.741688222355	94.39469193858432	0.5256814572394767	0.03071334955857553	0.35465824965409853	0.0483584072050128	0.013932773049404858	0.03492600359131555	1.6357839227544042	4.4156160192623426E-4	0.5588314342845442	4.109762620528002E-4	6.476795745435969E-8	0.5825455355802177	-806.28707776365	171.32908218932255	106.16780777126598	325.4026295465362	260.87922915918534	147.52809269417094	41.20073583587462	50	14	18	10	24	17
118580000	-54623.876659885456	-53595.755638873015	-1028.1210210124423	-53595.755638873015	79.58455884271451	0.5256814572394767	0.03223717048879903	0.35465824965409853	0.0483584072050128	0.013932773049404858	0.03265549252014885	1.6357839227544042	4.3039446967041607E-4	0.5074095025076608	4.12710137802333E-4	6.118423464332096E-8	0.5640814685753153	-810.3576991921601	241.32599177094588	225.88199906833623	253.90097385686516	355.26196032751676	207.61780492575625	25.462976272815123	12	49	10	12	31	19
118585000	-54612.66947485943	-53607.28068890572	-1005.3887859537142	-53607.28068890572	91.29978614006464	0.5311381210013697	0.035936569384050425	0.35465824965409853	0.050706055537337834	0.01298980877502542	0.031001265410099937	1.6357839227544042	4.3492155578748765E-4	0.49891128435325466	4.13186199101117E-4	6.418352520881511E-8	0.6018016339780032	-803.090799397488	177.55863888974864	185.7728500679142	56.37295234490575	247.78008862321838	177.7771866405	32.124879966565906	20	37	5	25	28	18
118590000	-54593.731395935996	-53595.83223907777	-997.8991568582256	-53595.83223907777	85.22296253278718	0.5311381210013697	0.035936569384050425	0.34631893339731207	0.050706055537337834	0.01298980877502542	0.033628657587141474	1.6357839227544042	4.242842111443142E-4	0.5036289625334465	4.0133538185887753E-4	5.1534630911402355E-8	0.5382217068824303	-808.7043554009147	215.79013094369236	197.65267794354293	281.7209399624547	134.6257690185054	151.99647828491422	34.41645269409889	13	48	23	16	16	17
118595000	-54625.12609139376	-53611.63666431203	-1013.4894270817301	-53611.63666431203	106.61225564319992	0.5350824622226426	0.035936569384050425	0.34631893339731207	0.05055587328638963	0.01298980877502542	0.033628657587141474	1.7480821558813924	4.3435473577963283E-4	0.5236132325601449	4.0864450168074035E-4	6.558002606600152E-8	0.592212329972485	-812.3224341918274	59.46000387505222	161.27996646252987	279.40958563219	130.1126870693327	222.04198205623715	64.39341819725402	1	41	46	27	2	16
118600000	-54651.99572085149	-53619.423668414674	-1032.572052436814	-53619.423668414674	112.7425161520556	0.5350824622226426	0.02841226950319073	0.33523026924270166	0.04024059957631767	0.012496678823384146	0.033628657587141474	1.7480821558813924	4.082771510395741E-4	0.5431797986616795	3.8295203850981826E-4	6.883917081744227E-8	0.6144373454503631	-813.782115897526	148.16297916195754	210.69148681361696	549.6204225380783	230.7236778091134	175.86080847431506	37.9665808070895	32	36	6	29	12	18
118605000	-54669.39000327429	-53613.530578890386	-1055.8594243839038	-53613.530578890386	122.80937986331284	0.5350824622226426	0.026993196060196428	0.33726558729600037	0.04860492940417573	0.009428934347994394	0.033628657587141474	1.6608740934106179	4.2366054250203734E-4	0.5461188920141901	3.9698465118762744E-4	8.230522803853906E-8	0.6385683860153895	-815.3190607612864	248.59135433564646	285.2224872497393	254.1216788701185	185.69695035513607	14.195047543621625	42.233479126284635	32	24	29	32	5	11
118610000	-54649.27841059274	-53625.867701057774	-1023.4107095349664	-53625.867701057774	102.14475349311353	0.5350824622226426	0.031633207156666045	0.33507261260807997	0.045651042938836005	0.009428934347994394	0.030840420098598942	1.6608740934106179	3.9584517857536725E-4	0.5540104971524088	3.82887031353131E-4	5.548069948080574E-8	0.5718167168428058	-812.5685362128021	186.54574993453048	354.2860858096727	62.89670165697916	110.9051779333566	32.65476476219688	33.40092913512299	50	31	4	28	9	11
118615000	-54647.20245086837	-53631.8884422323	-1015.3140086360629	-53631.8884422323	97.68109610415124	0.5169818041281163	0.031633207156666045	0.33507261260807997	0.045651042938836005	0.012547069796991535	0.0316888704147413	1.369556785051931	4.0403139576353426E-4	0.48432689752831415	3.9235303179476074E-4	4.835649091323858E-8	0.5359146427184055	-814.1468726340103	198.80667811764107	435.00020690908525	505.08645525136734	240.69945894606022	28.17020941998098	34.040605307173095	63	18	1	31	12	8
118620000	-54616.364981973384	-53610.68772647438	-1005.6772554990027	-53610.68772647438	96.90320727777842	0.509444607497663	0.02824601137199633	0.33507261260807997	0.04749980353795352	0.011394961589720013	0.033014774098200354	1.4277243108561692	4.260038073358756E-4	0.4826333666901928	4.08774118164665E-4	5.3530200944523847E-8	0.5461921950042355	-813.5171437741835	193.71969661005568	434.85090428998944	218.17152036224877	210.58705837504036	54.70106195687718	36.303311749881985	74	14	7	17	16	5
118625000	-54649.20133293584	-53622.663843765775	-1026.5374891700637	-53622.663843765775	97.55153249262251	0.509444607497663	0.03367867849987889	0.33507261260807997	0.04749980353795352	0.009055964163862958	0.034120598849039695	1.4277243108561692	4.090517833765649E-4	0.5324337782328781	3.968332662710179E-4	5.4785745791176246E-8	0.5533708228539705	-814.8484081856622	197.17863312757473	200.38433153532685	385.18629615920713	224.3267768305626	157.65119322917948	30.283139042761526	55	10	16	35	3	14
118630000	-54605.1977575436	-53589.351449714435	-1015.8463078291693	-53589.351449714435	87.1659549235774	0.509444607497663	0.02589806218115242	0.33507261260807997	0.04749980353795352	0.012510186497827118	0.034120598849039695	1.3633764428625192	4.082111116654671E-4	0.5535406097121165	4.029474809399529E-4	7.15541212191093E-8	0.6515691521662024	-811.9015316707586	177.6761828310088	141.36329904896684	322.02823857762615	147.50460404374698	29.11213593258795	11.472585335649606	61	6	15	34	14	3
118635000	-54633.18093580499	-53604.254307662755	-1028.926628142235	-53604.254307662755	82.60502186441238	0.509444607497663	0.04026213557922029	0.33507261260807997	0.04749980353795352	0.010130674398281657	0.02892241339244053	1.483664436325715	4.2235448495650974E-4	0.5428097056151713	4.2034867036104485E-4	6.630963978804491E-8	0.5668007488574583	-796.5445597984652	168.63283152635506	107.77793793501436	525.7858010354337	132.23858801874738	21.201443612308193	29.651511178892044	53	11	19	35	5	10
118640000	-54635.88834970102	-53595.81739226145	-1040.0709574395685	-53595.81739226145	94.72641622749295	0.509444607497663	0.027120558859652102	0.33507261260807997	0.04749980353795352	0.010130674398281657	0.038836506736163505	1.483664436325715	4.1956774281476795E-4	0.5877651221391919	4.144265748891621E-4	9.343958892953483E-8	0.690637448226237	-796.5112179237775	166.4824221892606	102.93054734978425	407.90784343589064	119.99515793520216	36.482067464807535	26.239690560997285	63	1	16	37	7	9
118645000	-54640.87791343802	-53587.39359030184	-1053.484323136172	-53587.39359030184	85.17340551731878	0.5166455248860119	0.02907941417818062	0.33507261260807997	0.04749980353795352	0.010130674398281657	0.030334120079479162	1.3487131940770147	4.188965959140253E-4	0.5325051197604054	4.0786711604391104E-4	7.23073686752239E-8	0.6204558635949443	-812.7839517230208	225.1071664958023	636.5879545026174	156.86980230450416	132.2380509916089	39.89425901317522	15.024346024398234	58	17	33	12	7	6
118650000	-54623.86967137869	-53593.77066121762	-1030.0990101610714	-53593.77066121762	81.47995714856437	0.5073915161261288	0.030310984250588095	0.33507261260807997	0.04539141403714572	0.008903939307887545	0.03848027682351805	1.51437255783011	4.465208724692268E-4	0.5348523265625775	4.4046296553212146E-4	7.03576376746479E-8	0.5742290224340052	-805.9663867794776	171.12340230520934	432.23557752052176	190.78257875617544	195.9131443909202	39.41934324022601	30.164902629988266	72	6	18	19	12	6
118655000	-54622.46465563478	-53579.94872749269	-1042.5159281420915	-53579.94872749269	80.57951109623511	0.5235173217298916	0.030310984250588095	0.33507261260807997	0.04539141403714572	0.008903939307887545	0.032284650276574164	1.51437255783011	4.293470337322247E-4	0.5565358981946374	4.292192231298848E-4	1.0809851824867355E-7	0.7210494870870852	-802.2638291164714	205.3027563004662	235.5866049433992	119.15521262572324	169.27545970825253	41.857218072354904	27.696150366492837	31	49	33	2	5	13
118660000	-54620.57795532817	-53575.18837786732	-1045.389577460849	-53575.18837786732	85.77631058608941	0.5235173217298916	0.030310984250588095	0.33507261260807997	0.04539141403714572	0.013666259631683414	0.03437386836421595	1.51437255783011	4.297256334111741E-4	0.6010503187818309	4.311707549999882E-4	1.2036882171097576E-7	0.7505966794344452	-788.8487562421091	179.7320841885841	187.52015924930635	655.7405793468014	501.67438078953137	121.81490702129221	22.887203725169606	58	10	8	4	37	16
118665000	-54635.45420058865	-53593.83457996657	-1041.6196206220754	-53593.83457996657	91.14911403577929	0.5235173217298916	0.030310984250588095	0.33507261260807997	0.04675142722201458	0.013666259631683414	0.03152066533693373	1.51437255783011	4.282508839261682E-4	0.6134039585089617	4.2538152256063513E-4	1.1760136900379056E-7	0.7618000598174481	-790.459122954878	215.42019105530395	146.61487133881516	176.69849660974145	371.3019766892558	111.4033140271087	24.590744508953	13	17	24	26	35	18
118670000	-54655.23868877796	-53594.096737159794	-1061.1419516181595	-53594.096737159794	84.87841878638925	0.5235173217298916	0.031327540604959375	0.33507261260807997	0.04675142722201458	0.013666259631683414	0.03156962380997392	1.6369487190063927	4.255462428139539E-4	0.6123199777846544	4.2962324751579434E-4	1.0073564157131927E-7	0.6815522604936972	-794.030195936711	474.638025691018	107.93022236538664	152.3590596595558	425.9500575430538	101.16577596932765	25.340556152433432	5	6	50	24	29	19
118675000	-54633.26938352703	-53592.18029387579	-1041.0890896512458	-53592.18029387579	91.02691686063477	0.5235173217298916	0.031327540604959375	0.3462720218357705	0.04675142722201458	0.012299728896230227	0.03381324922322471	1.6369487190063927	4.350907536570063E-4	0.609339896881377	4.255924801848577E-4	6.950003447949083E-8	0.5912679977531963	-799.0793305862053	149.33213878993982	152.1048000550614	151.1536212642629	344.88917110678585	133.10712114215724	23.971354158909975	12	4	30	33	39	15
118680000	-54611.32156855953	-53585.43975150498	-1025.8818170545512	-53585.43975150498	101.24060866907409	0.5419945255052994	0.031327540604959375	0.3462720218357705	0.046023283535271436	0.012299728896230227	0.03381324922322471	1.5798936602631575	4.1951427345518526E-4	0.574073397774811	4.0515642503984224E-4	6.038858281864442E-8	0.5628789596663877	-790.6316399528224	397.97950552635	101.80103468989374	188.47964040409562	449.74647364174893	124.97734907898618	22.399149911676577	7	7	52	15	36	16
118685000	-54617.067008791935	-53590.85657954675	-1026.2104292451838	-53590.85657954675	83.13551136135968	0.5419945255052994	0.02900546347039762	0.332366574688889	0.046023283535271436	0.011558707444433814	0.03381324922322471	1.5460767375680913	4.3608577616374055E-4	0.5827612190737781	4.2440585887948564E-4	7.537094717464056E-8	0.6114581772149802	-787.539834335199	269.68707382653355	74.45506762869938	141.1301556028276	608.0456159934868	113.47601568412766	32.13144697337665	5	17	49	9	39	14
118690000	-54657.32051653451	-53601.0226638529	-1056.2978526816132	-53601.0226638529	87.77405521635056	0.5419945255052994	0.02900546347039762	0.33652708088438743	0.041311975629744105	0.012335474535740479	0.033799981301229555	1.7860511650900008	4.5724832250751196E-4	0.6277494140345795	4.354160511496813E-4	8.880543206786064E-8	0.628719638546522	-799.1137820273397	201.4120868555978	221.7293191852214	656.6104400322301	587.5040349838666	113.4822871132657	26.32728153692192	34	20	12	14	37	16
118695000	-54652.36218034535	-53613.4157949429	-1038.9463854024534	-53613.4157949429	104.12099415267899	0.5419945255052994	0.03157480525833364	0.3331919907931985	0.04330153253391516	0.009968393515378605	0.03527084093468371	2.0037186268305067	4.56034956770374E-4	0.5763758017457271	4.240033514122345E-4	7.821327466055421E-8	0.6000022718118351	-793.9027849129765	273.14716964964936	203.5505480363449	220.53248062230648	868.1075066682884	118.03187746741584	24.12850160643182	1	66	7	5	39	15
118700000	-54643.13655863403	-53605.287534147225	-1037.8490244868085	-53605.287534147225	101.12510594032341	0.5419945255052994	0.031239330018860683	0.3331919907931985	0.04779278359540818	0.009968393515378605	0.03527084093468371	1.8209244746397037	4.6889073019310424E-4	0.6318966674353731	4.278025762023825E-4	9.982838143746835E-8	0.6579267168949945	-790.8996057011323	192.78128742289192	188.43289857533782	404.414964365986	253.7171189504442	132.06539898730287	28.15477819684348	10	55	15	7	32	14
118705000	-54644.910235650124	-53608.57636952905	-1036.3338661210726	-53608.57636952905	81.42750554810443	0.5410722799017795	0.03338712649860341	0.3219027678603421	0.04829662795317165	0.011500627929251972	0.03214166320620579	1.5682398773462851	4.570093532656548E-4	0.6409667362347367	4.233229989412619E-4	9.795680027829128E-8	0.6791105061318561	-791.8492063100366	311.6040808221218	152.27211532206158	189.39416620623857	798.6626416598657	117.40746594065233	20.00099404242813	10	27	30	11	40	15
118710000	-54612.63366414327	-53604.071212825096	-1008.5624513181768	-53604.071212825096	81.96269744615275	0.5346537643455711	0.03338712649860341	0.3219027678603421	0.04829662795317165	0.009297321652420715	0.03214166320620579	1.5823747272927176	4.709855083604194E-4	0.6051068161243602	4.3414627247402885E-4	8.74894650452315E-8	0.6504618605345872	-792.3218584302107	123.19677955725531	151.44214966806229	311.89017905535474	627.8033772677376	102.48343883079454	10.299582918369191	3	15	54	6	39	16
118715000	-54597.130876141826	-53604.190820077696	-992.9400560641295	-53604.190820077696	85.25640456946458	0.5169358001869034	0.03140786889215613	0.3219027678603421	0.04829662795317165	0.014691705496577799	0.03156445801938255	1.5980957988107356	4.655724142450944E-4	0.5127214059866501	4.2923722399258567E-4	7.934598141885125E-8	0.630955309638495	-798.6679674702627	224.37603680128404	222.37450970542739	431.9375274990948	502.7058066092747	120.84950927975166	24.186857800735247	50	18	15	1	35	14
118720000	-54603.25040666368	-53603.673788922315	-999.5766177413715	-53603.673788922315	97.73167381234079	0.5398628287982841	0.03208265136450433	0.3219027678603421	0.04209480240696214	0.014691705496577799	0.03156445801938255	1.6452036706983721	4.700472369899433E-4	0.5530315273423704	4.2486000538017883E-4	8.519636298048026E-8	0.6295328897345127	-798.6661945614483	180.4500717797745	207.86290751142417	409.60554250705883	537.5621422076011	185.89792280750763	15.916491294430873	34	36	3	12	31	17
118725000	-54596.04631112654	-53604.40346793025	-991.6428431962958	-53604.40346793025	105.14990177177887	0.5229139908702789	0.0353163937491963	0.34516054107313876	0.05031218475681467	0.014691705496577799	0.03807302982965573	1.6105209399975644	4.5603051825016366E-4	0.5337497888023062	4.110677525625092E-4	5.853988950285038E-8	0.5561058202037782	-795.5351463911516	470.34604995409757	147.33602680489685	143.55000575485033	350.6265482336244	135.56451788960268	14.303924848045344	6	27	28	19	37	16
118730000	-54619.397584465696	-53610.87625659218	-1008.5213278735152	-53610.87625659218	107.89595903201447	0.503607557815398	0.0353163937491963	0.33804741460649496	0.05031218475681467	0.009536648747827661	0.03819022316197822	1.4844653843312559	4.61864630442491E-4	0.5157629219060988	4.2125561189135935E-4	6.856454379261697E-8	0.5669476118122467	-798.0339055301815	157.18963299533908	132.70449150814082	247.59779374573333	458.259396633924	117.02444596250798	31.055942297894497	21	29	21	13	32	17
118735000	-54594.60777562791	-53614.994342613005	-979.6134330149104	-53614.994342613005	91.2097828014586	0.5149607486830124	0.03339379663691486	0.33804741460649496	0.043175286734050126	0.011595082963640172	0.03488111273722823	1.4720546702506023	4.655492446871728E-4	0.5041653514271616	4.315953303622204E-4	5.780194512835565E-8	0.5493038662234124	-797.554525834538	164.79636437971251	77.39840641865477	147.39256583789	225.54443737277197	93.22416168701605	25.5740472782029	18	1	16	65	17	16
118740000	-54611.961330273174	-53615.29810016871	-996.6632301044701	-53615.29810016871	102.89493706885489	0.5258030987266608	0.026878438004918934	0.33804741460649496	0.043175286734050126	0.012467776899806797	0.03414753517184031	1.4720546702506023	4.3424590636239566E-4	0.5215607209049077	4.050069890298712E-4	6.551114201845054E-8	0.5984291614695322	-803.6152672103827	477.8961005854989	188.9328571634537	206.87250185110761	285.6681671785785	116.12288698643042	18.42447173734948	3	25	25	37	29	14
118745000	-54619.14112392915	-53613.274202882196	-1005.8669210469525	-53613.274202882196	101.45948669423777	0.518863721640272	0.03706667005691002	0.3394261316393517	0.043175286734050126	0.011485049081698227	0.03485568883866718	1.4720546702506023	4.513119187030927E-4	0.5011390537753513	4.3410749992548977E-4	6.657004439580008E-8	0.5707088983138859	-800.0978364277377	174.28886931611459	118.06568195331118	161.52871094408587	302.90864333861884	197.0497845935462	16.921109602022465	14	7	31	16	48	17
118750000	-54620.46379473104	-53612.30464259673	-1008.1591521343087	-53612.30464259673	105.85034811874431	0.518863721640272	0.03706667005691002	0.3335093135438728	0.043175286734050126	0.011485049081698227	0.03485568883866718	1.3276787850164091	4.0869953049428776E-4	0.5091868718907329	3.897323056028258E-4	4.819249870179123E-8	0.5515674439403482	-807.0248655150701	195.0088702663921	285.3389037658121	299.85880794831394	408.3330852899185	204.082354444015	14.057882839107991	29	18	30	7	32	17
118755000	-54592.77869743214	-53596.81079768405	-995.9678997480918	-53596.81079768405	100.26927828393107	0.5098443660633992	0.032847832467529856	0.3643214680004144	0.046054642542162974	0.012928679357208653	0.030905942841918818	1.3276787850164091	4.288438199779364E-4	0.5487162587130725	4.088187786935538E-4	4.007707698715223E-8	0.48627684119618364	-807.7826188937087	254.6129010095694	211.75594997525232	115.82995152571027	390.27854414278244	156.79334278127544	14.422012548945528	45	7	1	31	34	15
118760000	-54599.23241646067	-53612.914270317364	-986.3181461433041	-53612.914270317364	99.13934275449932	0.49527570702180457	0.03580270682580756	0.33148644132419913	0.045622634724537404	0.012685267081659915	0.030905942841918818	1.3276787850164091	4.317710739245363E-4	0.44142068985109123	4.241870878748992E-4	4.152197001595543E-8	0.4649467664439175	-803.8984647103659	150.2577538841655	730.3180913566334	376.7993949300574	73.7758543162011	119.15433381211305	26.982031662980543	59	1	24	20	14	15
118765000	-54600.803929029564	-53585.70128415463	-1015.102644874931	-53585.70128415463	102.79455393580163	0.49527570702180457	0.03350494721767254	0.33148644132419913	0.045622634724537404	0.011031990619820872	0.030905942841918818	1.4114918811004356	4.353728110057778E-4	0.5146417158283927	4.3338142168074776E-4	7.191039079217957E-8	0.5810268353957837	-795.8605225023847	154.79241471148052	203.89098171739988	292.595078289046	68.32465216519908	147.23926136480534	35.94690896485114	2	56	33	15	11	16
118770000	-54609.55074275729	-53587.018024176556	-1022.5327185807362	-53587.018024176556	108.64942907276193	0.49527570702180457	0.030044206345878545	0.32233294601280754	0.045622634724537404	0.009672004607565721	0.03317464354865309	1.4114918811004356	4.098655815847838E-4	0.504971783413808	4.0855298716644566E-4	5.611777669147956E-8	0.5476960662286682	-811.7512532334341	230.9501935590933	195.20839396986958	246.8847345454249	124.40268821865081	125.96787905719788	41.71016691784116	7	32	41	29	6	18
118775000	-54615.234181124906	-53582.25343482688	-1032.9807462980252	-53582.25343482688	93.29462474074937	0.48580021568539755	0.03254499348663605	0.3519299467919635	0.04837317033490544	0.011073130408294045	0.03317464354865309	1.4114918811004356	4.1965488119627E-4	0.540353454710842	4.1368333346765884E-4	5.601504346779853E-8	0.5642671468215708	-812.7563267739571	224.83913584616678	493.26082081697973	269.6043599715196	231.14576479108555	139.88001041928862	24.373423956702545	43	1	40	8	26	15
118780000	-54642.52648201838	-53609.26274849139	-1033.2637335269903	-53609.26274849139	93.43436020370814	0.526960236077177	0.03180310065100647	0.3519299467919635	0.04837317033490544	0.011073130408294045	0.03317464354865309	1.4114918811004356	4.141765492922097E-4	0.5214373239780913	4.0486381079410757E-4	5.1389368017394056E-8	0.5490145593980889	-820.9500351987506	421.1357271596071	197.66303187912266	134.56791448770824	376.97696905859146	148.05242468420693	24.71731738307923	7	66	8	6	31	15
118785000	-54610.76393120882	-53575.45479292825	-1035.3091382805696	-53575.45479292825	81.01198922873365	0.526960236077177	0.03180310065100647	0.3246723718169278	0.045040475309873935	0.011073130408294045	0.027045995609965158	1.7590392665493186	4.1993256221559567E-4	0.5565468998099741	4.1097483492455656E-4	6.285461638594393E-8	0.596482644624414	-812.6552560193709	158.8467186701492	216.62165727721023	119.90371006421756	281.4975596073255	117.92859381355824	35.17802341872584	5	79	23	6	2	18
118790000	-54638.004943290354	-53586.290892315206	-1051.7140509751468	-53586.290892315206	101.77759665294782	0.5169754648734932	0.031814566992164534	0.3246723718169278	0.039649081360094936	0.010163288878066975	0.028718695808981277	1.7590392665493186	4.1315805239205066E-4	0.5279564190349325	3.961462376902728E-4	8.313015866836537E-8	0.685433540327744	-815.1404087720198	247.25965245154356	286.429486847746	145.28697561536623	186.367831903609	47.02802889780818	35.72762386707996	16	60	23	16	2	16
118795000	-54645.521043165434	-53612.92008054837	-1032.6009626170658	-53612.92008054837	112.46840662446837	0.5335485373221858	0.031814566992164534	0.3246723718169278	0.05166722482725105	0.01621823613766288	0.028718695808981277	1.7590392665493186	4.194339550047684E-4	0.5426213315552095	3.959985275174888E-4	5.524450668157252E-8	0.5673507069782443	-816.4787194967845	223.0680409481271	94.86146714289306	78.98309831481724	259.4002381568525	40.56694299635817	31.70391074852743	19	3	1	90	4	16
118800000	-54616.20281616942	-53584.33997098051	-1031.8628451889076	-53584.33997098051	113.46519979938212	0.5203198559149685	0.031814566992164534	0.36252374073531235	0.05166722482725105	0.009421992198876902	0.03985153460949834	1.3099642386745642	4.268223730478143E-4	0.5965073373956269	3.9069626856251815E-4	6.47504683829825E-8	0.6028219314289484	-812.2232746935549	247.0227924354116	275.02789475668527	243.10760959390151	260.4919416575908	160.23042124892172	21.98106345331244	28	44	1	3	42	15
118805000	-54645.19270033045	-53635.28695583048	-1009.9057444999702	-53635.28695583048	120.85576103460761	0.5203198559149685	0.031814566992164534	0.36252374073531235	0.05166722482725105	0.007902570326586656	0.03175936816880407	1.382414654306182	4.4945824796244736E-4	0.555216628267429	3.974570991779101E-4	6.08315481301057E-8	0.5884854937730448	-810.4128186428331	190.94735200403417	170.22212880506214	198.6862710927686	747.524264317967	126.25401743263947	24.98613440800286	14	27	27	10	39	16
118810000	-54648.94322004475	-53628.826254348394	-1020.1169656963517	-53628.826254348394	142.71240658132962	0.530805720897064	0.031814566992164534	0.36252374073531235	0.04323899375160094	0.014409088182813456	0.038681684769894815	1.3746404372770618	4.3793855558376245E-4	0.5801856988187536	3.778863731366484E-4	6.283664516299516E-8	0.596234613441211	-811.1675207983349	242.1754389657556	184.48566836402836	275.41326746028807	432.6471892002186	142.14659793349188	62.54691397289013	14	42	5	21	31	20
118815000	-54642.13785416955	-53621.03220536034	-1021.1056488092128	-53621.03220536034	147.26790930124127	0.5309765919590232	0.02830354991083785	0.3619610203737407	0.05023620112595476	0.00838738035400777	0.03772643842092532	1.6526726687734306	4.547244504801689E-4	0.5240200567423677	3.920499945868637E-4	5.488299988989101E-8	0.5176166901326482	-812.0692770330904	429.22445283103383	213.68303446839263	380.39575180787244	478.58544161584894	124.31863934673447	40.63245467151137	10	37	18	15	39	14
118820000	-54626.619576435136	-53609.13470595533	-1017.4848704798036	-53609.13470595533	133.64601030039844	0.5309765919590232	0.02830354991083785	0.32891449588235516	0.05023620112595476	0.011436152008997972	0.028888667682815717	1.6526726687734306	4.479742054463195E-4	0.5556777581985752	3.9220775518876135E-4	5.6181761992193556E-8	0.5295846986163547	-802.2180540757831	214.1635465362622	208.04895292008027	318.66204593258266	644.2991362428355	129.37345492949302	32.8910313340849	7	52	1	12	47	14
118825000	-54603.54305653933	-53597.89268747839	-1005.6503690609443	-53597.89268747839	123.10531435815996	0.5309765919590232	0.02830354991083785	0.35184629371620235	0.05023620112595476	0.011722745814280898	0.028888667682815717	1.6526726687734306	4.672886521443864E-4	0.554803380501104	4.156952865472261E-4	5.8941520008246764E-8	0.528463810061135	-797.5752353306268	249.18021517595653	173.7044874133759	574.82872454913	108.53713534437207	108.22668569785846	61.4657295633284	9	52	12	21	20	19
118830000	-54573.60535557642	-53602.194392095655	-971.410963480766	-53602.194392095655	106.92111953054633	0.5309765919590232	0.02830354991083785	0.35184629371620235	0.04242660489812873	0.011294014056274525	0.028888667682815717	1.7776141346944716	4.5453437753093044E-4	0.4982438962717443	4.075069422232038E-4	4.884693440864602E-8	0.4996986342418727	-790.8416239900582	181.39185185630225	433.5565612549011	88.95105954800978	97.76547196522769	171.06441149322063	26.218840419344563	60	11	27	12	6	17
118835000	-54585.89702652332	-53587.561670789284	-998.3353557340369	-53587.561670789284	102.58032732154774	0.5309765919590232	0.03349292923904709	0.3415430545543581	0.04242660489812873	0.012731841058501015	0.028888667682815717	1.7776141346944716	4.683623667800964E-4	0.5180523236766603	4.136020008444861E-4	6.152680195606923E-8	0.5435603131301924	-802.754498019215	259.3692116660829	765.3282838420216	566.0498428939339	120.47382356278263	112.37003966086486	36.51326322053559	62	6	4	41	5	15
118840000	-54599.529917114836	-53592.37694120536	-1007.1529759094759	-53592.37694120536	92.4673544061449	0.5405809358382344	0.03111932349594052	0.33131798552470615	0.0496578527546446	0.013961198865591766	0.028888667682815717	1.7980350077255134	4.54811433411735E-4	0.5603007641399197	4.14749059306811E-4	7.659632986943899E-8	0.6177221794895711	-799.0344005178338	188.17708307147336	384.20640539573355	139.96053932377475	122.58430662186335	10.388016361686342	32.3987676763281	44	34	1	38	8	8
118845000	-54630.22774731322	-53602.516155142905	-1027.711592170313	-53602.516155142905	92.03011393895504	0.5378813065186697	0.03471763382421969	0.32520000398788756	0.0496578527546446	0.013961198865591766	0.028888667682815717	1.8591893223833764	4.4877153126103727E-4	0.5989951024618813	4.080289903919597E-4	7.33340551404637E-8	0.6004332984548623	-802.2569121383173	219.04243496796616	218.7205332751184	658.7895939592953	112.55687056382719	48.502544250305974	39.29509354243362	13	44	15	47	7	7
118850000	-54629.44748730998	-53613.52827315263	-1015.9192141573546	-53613.52827315263	96.27814699657552	0.5378813065186697	0.031022221628047984	0.32520000398788756	0.0496578527546446	0.009829437102867012	0.028663609405272773	1.5695799757676703	4.5977447317104876E-4	0.5712424599305659	4.086627921001549E-4	8.716635957463339E-8	0.6540028247240187	-809.0524767997846	155.54748967706243	214.87010406769295	236.8573763465353	136.78419408617796	60.24057286869157	70.30510688052097	14	48	20	35	10	6
118855000	-54622.181659349044	-53602.134002607076	-1020.0476567419681	-53602.134002607076	109.62861064676407	0.5378813065186697	0.031022221628047984	0.3358215087721748	0.046303652168213666	0.010314439111562717	0.038722218512030025	1.6714456404418045	4.7099376630982577E-4	0.5219863524928722	4.1385700572532636E-4	9.022338655091066E-8	0.6418476991331457	-802.7519902742282	181.72161097814634	273.29661828470205	729.0069372176064	141.35483074184515	54.04525466683973	38.533734629482844	16	40	13	43	17	4
118860000	-54610.61413765439	-53600.76452357962	-1009.8496140747644	-53600.76452357962	125.20783627014396	0.5378813065186697	0.031022221628047984	0.3358215087721748	0.046303652168213666	0.011256431966526101	0.038722218512030025	1.6714456404418045	4.5159789456534474E-4	0.5831577313506467	3.960868704949561E-4	5.673042773510174E-8	0.552966091231163	-801.0700197966765	156.6373467042747	502.7020829138365	76.49377708553729	126.62317160902894	235.2249095185778	81.21290915634494	58	16	7	28	4	20
118865000	-54619.46194500572	-53593.81198825245	-1025.6499567532765	-53593.81198825245	138.87189993007073	0.5340166189406119	0.031022221628047984	0.3358215087721748	0.046303652168213666	0.011256431966526101	0.04233335952906262	1.6714456404418045	4.440119207068727E-4	0.5864412744908243	3.8173153173607765E-4	7.269332593162454E-8	0.6137987615251593	-806.8096396015447	153.80665787154967	516.2899056312408	422.96124272668817	146.7687307989809	228.88827028665082	100.89906149977085	60	11	1	39	1	21
118870000	-54616.07319487043	-53572.90633127103	-1043.166863599398	-53572.90633127103	131.49111873693644	0.5340166189406119	0.031022221628047984	0.3358215087721748	0.046303652168213666	0.011256431966526101	0.04233335952906262	2.043878485967111	4.622150523142589E-4	0.6246269593285887	4.0234312010552334E-4	9.239245711960587E-8	0.6510465998003008	-807.9049380241511	203.18517434732948	365.195809917419	354.3418691168056	73.76294975926845	164.42588730530167	44.85330657911439	59	14	7	15	20	18
118875000	-54636.92269232804	-53587.71441420183	-1049.208278126206	-53587.71441420183	118.5817423849674	0.5340166189406119	0.03750789967546997	0.3358215087721748	0.046919118513674446	0.011989899294188623	0.03052874447058177	2.043878485967111	4.608254752605536E-4	0.5911017753170419	4.0715717492905773E-4	1.1548414664645416E-7	0.7193475197595383	-809.8230395865397	193.76934700997444	230.5268126304015	221.97899433973228	110.02453810655398	61.2311286793044	30.793581942248977	60	7	22	27	10	7
118880000	-54609.30347011551	-53586.051156203226	-1023.2523139122852	-53586.051156203226	110.7646927852904	0.5340166189406119	0.02671667232430937	0.32742652926297183	0.04715300650479504	0.009681453447130435	0.03052874447058177	1.7293051373802866	4.5618509659651986E-4	0.5758129449097884	4.174812736811723E-4	8.234373325860396E-8	0.6255370885818042	-799.0551190900518	137.50501937461803	83.34856656201134	260.2425298254451	111.39084494574402	49.76074569700991	49.068867523909496	47	3	25	42	1	15
118885000	-54643.297787671756	-53599.91084323036	-1043.3869444413908	-53599.91084323036	111.85954983313222	0.5340166189406119	0.02671667232430937	0.32742652926297183	0.04715300650479504	0.013748714146670185	0.03052874447058177	1.8112493836513066	4.5322985190779364E-4	0.6147470320326514	4.127208504630703E-4	9.764266270230641E-8	0.6674333001540718	-805.723376426621	182.12272237875334	191.01396791099307	292.87879922378096	118.19807594580794	63.263497251932314	26.624438528906147	23	35	23	36	11	5
118890000	-54628.8310609563	-53595.14811785404	-1033.6829431022588	-53595.14811785404	101.53919089499492	0.5324617275861043	0.02671667232430937	0.32742652926297183	0.04491893295892663	0.011852986653908198	0.03280050260138424	1.8112493836513066	4.481965522510205E-4	0.5857196842144333	4.1133618387685633E-4	9.048334770184096E-8	0.6563877888505343	-800.1866129821572	182.4181091975948	334.3991854790045	715.2905157906752	104.33665452702112	55.03800042437489	115.10491620694839	57	10	10	36	18	2
118895000	-54599.723990038015	-53593.609693602746	-1006.114296435269	-53593.609693602746	88.80939448942826	0.5521012070140459	0.02671667232430937	0.32742652926297183	0.04671588089707969	0.011852986653908198	0.03280050260138424	1.8112493836513066	4.4502091972117E-4	0.5417699390475205	4.155509243138205E-4	6.881503248190086E-8	0.5855519495433809	-795.8609761105722	162.23361444435983	253.1088230634352	327.3531468997498	127.13653103068008	12.792106625047552	46.22068624491627	51	16	13	37	6	10
118900000	-54600.928871785414	-53599.96218541717	-1000.9666863682403	-53599.96218541717	86.99499901030546	0.5521012070140459	0.02673911954457693	0.336620776187297	0.04671588089707969	0.010284234586477259	0.03280050260138424	1.8112493836513066	4.693366965640388E-4	0.5649715501815882	4.275501586879004E-4	7.473010328030591E-8	0.5897831994207995	-792.2755234910408	122.9873686150609	269.849713936243	486.9569286625597	157.8913536738404	22.147256294041988	42.59029548775871	22	38	20	36	9	8
118905000	-54592.2913536019	-53599.57201882533	-992.7193347765659	-53599.57201882533	87.6487519837158	0.5521012070140459	0.02673911954457693	0.336620776187297	0.04890725430427397	0.010284234586477259	0.03280050260138424	1.8112493836513066	4.550737740964342E-4	0.5206162496052639	4.2087180058722614E-4	6.355750342844716E-8	0.5606415264304754	-794.6445455943549	211.82431326592763	108.47222964390993	198.63206684757938	150.50027557139856	19.00194984884396	31.50692398925629	12	7	61	36	6	11
118910000	-54610.36866109478	-53592.90224465059	-1017.4664164441872	-53592.90224465059	94.58011680491191	0.5521012070140459	0.027204694323737597	0.336620776187297	0.04890725430427397	0.012861458730814302	0.03280050260138424	1.8112493836513066	4.727422729663236E-4	0.5740340432331307	4.2649552393298374E-4	6.948378317609538E-8	0.5702720998505044	-799.1308088003407	170.2024212824542	771.0275486026308	389.0826528489859	144.30486305134056	112.35783512087139	68.99749567822984	54	12	16	31	3	17
118915000	-54592.98943596949	-53594.93767733909	-998.0517586303957	-53594.93767733909	90.24348327619143	0.5491936593098777	0.03342172473481069	0.336620776187297	0.04800852108956276	0.013352732861366571	0.03280050260138424	1.7247887989956023	4.7552961695889763E-4	0.5806307293528595	4.3316382866583997E-4	6.80408315964656E-8	0.5599871588299672	-789.8775783826999	200.48425186726493	232.64802221605237	79.08227615923762	231.1323021514934	29.93147422478753	26.948227988019433	60	36	15	3	7	12
118920000	-54592.41339878621	-53594.60717166963	-997.8062271165759	-53594.60717166963	96.8176793549568	0.5491936593098777	0.03074720891533584	0.3449014299114236	0.04800852108956276	0.013352732861366571	0.03583092474885692	2.1423180527942702	4.5740904063289016E-4	0.489878289349752	4.24486872874314E-4	6.834959977537866E-8	0.5765197486856143	-795.3932579784137	147.44276262172465	213.55347498196372	332.71700926707894	150.45222911805513	58.52772335960187	36.7077494596826	30	42	12	29	17	3
118925000	-54636.289441919085	-53628.95399904061	-1007.3354428784722	-53628.95399904061	95.77926285252597	0.5491936593098777	0.03074720891533584	0.34745002401767155	0.04800852108956276	0.013352732861366571	0.03282492028558172	2.185776298131693	4.585329397350157E-4	0.5351460994755058	4.3290631916991987E-4	6.134886675347042E-8	0.5242708541644719	-792.0285402467973	178.70645527110588	120.13197551551816	255.17790099793473	137.30677902447476	61.36188120777903	25.216352395308007	6	25	54	30	2	16
118930000	-54618.56663621395	-53601.58409666685	-1016.9825395471029	-53601.58409666685	99.46538053518168	0.5595908678522842	0.0346751390201602	0.34745002401767155	0.04833877436073759	0.011857627191052367	0.029769786404942124	2.185776298131693	4.6474361372576264E-4	0.5268276775087354	4.228940901904627E-4	6.236910067586348E-8	0.5226853759811785	-796.8859265863291	222.5179443467915	124.69852047336643	186.90195566700933	77.82210073027574	233.9477402961046	47.96133741107731	12	4	83	7	10	17
118935000	-54601.479724077355	-53603.46910325618	-998.0106208211737	-53603.46910325618	95.7863966902292	0.5402865975039555	0.03429549063061175	0.34745002401767155	0.04833877436073759	0.015044957481927313	0.03930648343187327	1.677785534632	4.6333530089747186E-4	0.5164624046853048	4.191037879044336E-4	9.256487844263282E-8	0.6581991309807066	-788.8889817382044	163.6764344986772	119.11014619991644	218.27849149818084	124.72616503015787	300.46935378064626	41.5100455306481	10	23	51	27	4	18
118940000	-54617.60538838162	-53615.12050804561	-1002.4848803360039	-53615.12050804561	95.49899014330902	0.5402865975039555	0.03599637760003805	0.34745002401767155	0.04833877436073759	0.012062316880037657	0.03337468036289945	1.5772991576209217	4.688401815795512E-4	0.5683228428247961	4.228428889612423E-4	7.51619665671045E-8	0.5806738978970509	-789.9262944247256	168.06417753772106	402.44372877131957	256.34972496883546	76.94689801808978	156.794571171467	35.028608628477635	42	1	45	23	6	16
118945000	-54605.854105647195	-53621.20299933751	-984.6511063096831	-53621.20299933751	94.6481254312979	0.5157101422800248	0.03599637760003805	0.3255347160809932	0.04833877436073759	0.012062316880037657	0.03404622364670739	1.5772991576209217	4.8379836517319276E-4	0.5533976081710149	4.3342178066390626E-4	7.000802549499247E-8	0.5629326527254104	-790.1710258752233	96.05188108136375	127.54969883635275	313.5576889607529	87.06312303562683	152.79936725955213	46.788091019463366	2	37	45	21	12	16
118950000	-54624.05484268009	-53620.59194766568	-1003.4628950144105	-53620.59194766568	99.16499790630179	0.5157101422800248	0.03289704202891848	0.3255347160809932	0.04833877436073759	0.008636648281793615	0.03404622364670739	1.5044177170668676	4.997537892370944E-4	0.5172835592946513	4.395557734931573E-4	7.665637764842517E-8	0.5653028256052779	-800.1373450205947	177.80199257645495	228.80695699305568	332.81846522430743	97.04699960855959	124.53565843438922	18.62623123482715	11	29	39	30	9	15
118955000	-54632.95219903876	-53622.749074130465	-1010.2031249082903	-53622.749074130465	110.64982340002275	0.5295410395388901	0.027184475536242002	0.3255347160809932	0.03900421664560438	0.014404813750579554	0.03404622364670739	1.638897941146756	5.001034363871231E-4	0.5572899499624475	4.334234645648053E-4	8.121661441476335E-8	0.5740756984803581	-793.4691775805617	17.222359340153865	71.26130710399072	189.48839300097035	584.5587325822735	149.72843675351396	39.68845881085261	1	2	63	9	41	17
118960000	-54632.40715384697	-53601.70421747716	-1030.702936369807	-53601.70421747716	102.66797934732396	0.5335961964273472	0.027184475536242002	0.3420603876503839	0.03900421664560438	0.016333229804627643	0.03404622364670739	1.638897941146756	4.976881190732763E-4	0.6166562167855468	4.426202078264358E-4	1.0253847410681573E-7	0.6209740712592692	-794.2047308913028	320.4612960381036	123.21454986545713	215.28357154381905	248.18296555599554	151.6809705103003	53.478458003973614	4	15	50	11	33	20
118965000	-54639.765596362835	-53614.55721286527	-1025.2083834975624	-53614.55721286527	107.30217441142076	0.5222731888998511	0.027184475536242002	0.32132884573733345	0.04774914760556292	0.010054517090195185	0.033545996025986444	1.5727053590837532	4.754760787529954E-4	0.5573943706458064	4.345478952816184E-4	8.021573487854731E-8	0.571842842600532	-787.2577964170981	267.61734310603356	42.33078813014986	168.9801717059936	387.1604129585292	152.84564112016147	35.104155945088394	25	11	25	15	37	20
118970000	-54625.558826333814	-53601.74408002253	-1023.8147463112832	-53601.74408002253	114.20861396830836	0.5222731888998511	0.027528238388629032	0.31895158043199345	0.04605564909431659	0.009651986006009406	0.033545996025986444	1.500152436491921	4.839789094832297E-4	0.5665114395108805	4.389122500621787E-4	1.0418323065733816E-7	0.6614136069975374	-793.933697353394	225.7230288915114	125.84507773919226	225.0766278961496	384.7057642235108	111.9495131650828	29.881843211576264	26	9	28	17	33	20
118975000	-54623.77124319138	-53597.34508325757	-1026.4261599338108	-53597.34508325757	114.26418356791199	0.4947251166796138	0.027464841360062126	0.31895158043199345	0.04605564909431659	0.009651986006009406	0.033545996025986444	1.4578613377896468	4.6885837420971226E-4	0.6023274823192738	4.2663983679077554E-4	1.0521009926932714E-7	0.6927533893470037	-795.7986397661671	130.2278621569273	378.80810594809196	186.06084988141055	266.19852815462554	152.86576725665137	36.13989279454393	11	2	48	15	41	16
118980000	-54642.43689119542	-53608.88556122586	-1033.5513299695613	-53608.88556122586	112.30865371316891	0.4947251166796138	0.027464841360062126	0.30728414101031676	0.04605564909431659	0.009651986006009406	0.03715001703323147	1.3194410642163947	4.6596631032517463E-4	0.629076329580391	4.3563706376475086E-4	1.0038483844197534E-7	0.6674305037327647	-793.9293500809113	337.19087973252834	185.9549749392806	436.0267009707254	338.70335737888604	115.39177969042261	31.97206334892994	6	67	6	9	30	15
118985000	-54623.202762124834	-53615.014087622774	-1008.1886745020581	-53615.014087622774	101.99884267806827	0.48755445792284835	0.027464841360062126	0.3485666317092857	0.04724888484519451	0.009985070383626286	0.031000023957518608	1.3319832349473624	4.827992074858629E-4	0.5551156788301493	4.46922565973433E-4	1.0232427562489356E-7	0.6629673823866354	-791.561607550879	251.7938979675279	227.93989533960672	133.79219599574995	222.7311067800292	106.76954967422982	29.227332614079067	10	71	31	1	4	16
118990000	-54609.47908216919	-53612.53949303603	-996.9395891331687	-53612.53949303603	92.01485546065237	0.4957097621393553	0.027464841360062126	0.31800917028601355	0.04655793617296124	0.009985070383626286	0.031000023957518608	1.3319832349473624	4.8228460717055735E-4	0.5179793182356192	4.4656274170075893E-4	7.409397224591675E-8	0.5641165286251348	-790.0211318758724	132.87748216774463	213.2095465591427	54.97962678717609	215.9035955021518	166.32197782580337	18.426825108153654	25	75	9	7	1	16
118995000	-54633.224731438546	-53622.50432572628	-1010.720405712263	-53622.50432572628	89.32108305777764	0.526049849945094	0.03294898083529127	0.3325823853653283	0.04689250517667307	0.009985070383626286	0.031000023957518608	1.3540078286094808	4.614108582265604E-4	0.5249806754146772	4.428081267071987E-4	7.539002579492269E-8	0.5730021225472127	-785.5021580889293	130.99910418534932	201.5369438248887	91.78684488671587	316.91398250980427	27.59389166769841	19.45153440583468	32	48	30	7	7	9
119000000	-54616.80483880854	-53609.877356187135	-1006.9274826214025	-53609.877356187135	93.97217162675318	0.526049849945094	0.03294898083529127	0.3325823853653283	0.04689250517667307	0.017385158847013246	0.031000023957518608	1.4208113495905255	4.714448590769757E-4	0.5470459564728315	4.467957774929934E-4	8.470362996914629E-8	0.604036464956197	-779.2942987576163	170.8625955645916	226.6091590858921	56.608007360411975	400.57560647901397	995.4571512790233	20.076923446595067	19	73	19	3	1	18
119005000	-54622.53380162915	-53611.7777372824	-1010.756064346748	-53611.7777372824	96.03523531004916	0.526049849945094	0.03294898083529127	0.3157420678922116	0.04689250517667307	0.011590715488767049	0.029009177385793925	1.5695252565541504	4.7157953738534094E-4	0.5609999232352249	4.5046685990994415E-4	9.143895101895528E-8	0.6265665389337753	-785.395565577337	161.53976230665776	143.89348912084006	395.5779159670526	190.71616852499463	254.45772305703852	23.16167648422737	7	67	5	35	1	18
119010000	-54603.008219122356	-53589.84628270641	-1013.1619364159475	-53589.84628270641	89.19092073328106	0.526049849945094	0.03209446250708869	0.3157420678922116	0.04689250517667307	0.011590715488767049	0.03034556914460511	1.5695252565541504	4.5852968793519123E-4	0.572207535787767	4.4386666139730916E-4	6.946656983761249E-8	0.5647625804370402	-789.0507658313572	212.05098081689428	387.78219766173754	235.27554726932206	96.78013490293955	21.87460435655466	20.28466337965746	46	2	47	21	9	8
119015000	-54618.136458282344	-53599.111127675445	-1019.0253306068957	-53599.111127675445	84.52496605632862	0.526049849945094	0.03209446250708869	0.3157420678922116	0.04055350522852481	0.01335060711607387	0.03034556914460511	1.5695252565541504	4.824163496747065E-4	0.5455975822226816	4.761821780851629E-4	8.537761299064735E-8	0.5784308185450234	-795.4617574295306	242.6414024599402	164.53317676203415	157.0671216012439	116.33735198966302	37.627006459650595	70.75760998184087	5	16	64	32	8	8
119020000	-54645.106979346194	-53626.02168879366	-1019.085290552533	-53626.02168879366	104.18281585427793	0.5272815888886004	0.03376741214385738	0.32057713335010274	0.051730109700805334	0.01335060711607387	0.03649376741948862	1.5695252565541504	4.795047719675624E-4	0.5511813450690146	4.409274448551556E-4	7.570656404450808E-8	0.5771391290126617	-799.9446406016169	143.69276831310557	62.49918008565183	184.62612074383716	153.65239624370054	125.74228839042381	21.43636413918968	20	2	54	41	1	15
119025000	-54615.735583220754	-53611.498380464756	-1004.2372027559994	-53611.498380464756	93.84530909227574	0.5271743188444413	0.029385582982818844	0.32057713335010274	0.05866484737459506	0.009800396849115883	0.03649376741948862	1.5685994098025027	4.6431615575848385E-4	0.5401932469600572	4.2836872877308825E-4	5.902850330508897E-8	0.5381518760640498	-797.2742832793517	212.02577218794764	62.3572181736231	215.93606512900732	167.57349414623565	74.36776642139496	75.19555624025958	52	12	9	41	2	17
119030000	-54618.4871334732	-53604.94552504918	-1013.5416084240201	-53604.94552504918	91.67362769929537	0.5173573366852735	0.029385582982818844	0.32057713335010274	0.05866484737459506	0.009800396849115883	0.03661265071552483	1.5685994098025027	4.967680096471954E-4	0.5265065425821337	4.581511788392645E-4	9.745455720997592E-8	0.6254492819914069	-793.1595573282548	166.63118345236316	241.95813428173946	152.1229918459903	29.58556800597849	33.67248510568256	25.68848119959614	57	33	23	10	1	9
119035000	-54602.21693127707	-53589.60505496504	-1012.6118763120357	-53589.60505496504	101.78236614886046	0.5173573366852735	0.030738591989255645	0.32057713335010274	0.03659524996460574	0.010166269954422791	0.03485704881548077	1.3380341814250036	4.7157228729439467E-4	0.5738957353021263	4.354186978835634E-4	8.860007548221327E-8	0.6338440799449738	-795.9489037466338	204.58757915881475	194.5748831474723	69.16411859407683	76.14510578053978	106.55523564066706	39.09256862520968	38	58	7	6	5	19
119040000	-54617.29962780398	-53599.472775042326	-1017.8268527616547	-53599.472775042326	99.52371580574201	0.5028827583863031	0.030738591989255645	0.32057713335010274	0.03984948010272315	0.010166269954422791	0.026597538490903978	1.3380341814250036	4.739269477454412E-4	0.5634895264849571	4.4548785767285667E-4	8.556495665119533E-8	0.5985252022867174	-787.9297113693739	163.9186662992256	185.6672098860902	362.38144756662484	174.098981252008	97.44708490857637	20.426065782188648	39	29	13	18	20	14
119045000	-54623.55513838813	-53597.34474067434	-1026.2103977137874	-53597.34474067434	84.23678951003635	0.5028827583863031	0.030738591989255645	0.3218936290281872	0.04301519752186203	0.010490982408237648	0.03165079356937554	1.3437647126548937	4.894980045881856E-4	0.5517076971321409	4.6182696504645993E-4	9.661733510011562E-8	0.5977665117031427	-785.4318290664081	147.02505852950236	139.93633209776996	271.8478731277419	89.63068839309132	109.39426221979318	31.235055381327495	7	61	16	18	12	19
119050000	-54614.9294012867	-53611.89815442275	-1003.0312468639537	-53611.89815442275	77.38832665388665	0.5028827583863031	0.03024747255167895	0.33048968750523006	0.04850546185439651	0.010490982408237648	0.03507332727050094	1.2871263722649524	5.042774735126047E-4	0.5450458295737263	4.762183545123656E-4	9.225995308453392E-8	0.603968105435551	-793.7624710665589	252.55131378561666	193.2671498077297	193.10918185142916	107.66917513200912	123.57045260176938	35.58083707618412	2	61	25	30	1	14
119055000	-54643.68692695914	-53633.150822327916	-1010.5361046312236	-53633.150822327916	80.54896600735184	0.49598740292673427	0.03024747255167895	0.32326041337246453	0.044671970660372935	0.009946803304295739	0.03303856040400454	1.2871263722649524	4.941210142386439E-4	0.5705220777954305	4.6719762028026696E-4	1.120001865588917E-7	0.6529214273687549	-784.6792557827176	124.38095483815637	173.49048088962007	298.7984110407808	169.4762652864174	19.11974132622737	8.05386305935804	1	68	11	32	17	4
119060000	-54626.5579132847	-53624.23284159724	-1002.3250716874606	-53624.23284159724	103.7663230311974	0.5051115730061373	0.03024747255167895	0.32066410126672257	0.04326245520541286	0.01219175476622757	0.03006798683221487	1.2871263722649524	5.067425890074869E-4	0.564471526260356	4.482050744599386E-4	9.250820247407238E-8	0.6279613285595035	-793.5886192477301	95.64011883234221	202.85371662494384	371.23750824657793	130.94264474000528	35.34299047289853	169.07414728720948	5	59	13	44	11	1
119065000	-54603.19642506236	-53611.28548442796	-991.9109406343978	-53611.28548442796	87.04620183617313	0.4998082635253029	0.03077411980775369	0.3112870578045608	0.04223238130473186	0.012451849032489413	0.03006798683221487	1.3290858344246135	5.014485529447093E-4	0.5452695617958201	4.5064681689598236E-4	7.933704320267479E-8	0.5878409473777801	-788.4608273715206	152.91693890562448	193.1786710444869	142.59254711486633	169.5539716970193	32.24316342612095	29.93154165093495	23	33	21	36	14	6
119070000	-54619.750209144644	-53606.657902327446	-1013.0923068171975	-53606.657902327446	97.41874639058109	0.5124468888864803	0.027813214671968723	0.3241941179087759	0.04568676640080833	0.009756386159386489	0.03006798683221487	1.3292458909096545	5.025816660006967E-4	0.6290626669092931	4.4743735530974844E-4	8.714871160874183E-8	0.6039129375878853	-794.2285575904882	236.99095559090043	142.06985172273497	197.45099979572777	170.92751414343684	134.41055772395796	33.047355869286726	8	64	5	17	34	5
119075000	-54608.13645781602	-53596.63783048378	-1011.49862733224	-53596.63783048378	101.68222208064198	0.5157379055488135	0.027813214671968723	0.3241941179087759	0.04254908511686627	0.009756386159386489	0.03006798683221487	1.3292458909096545	4.92294141087799E-4	0.5814385696930529	4.394124580704881E-4	6.883202605273845E-8	0.5513462932414213	-797.4697991511972	421.0461253364233	223.85786545938632	214.94581095041622	185.97998163590978	129.9815661920871	53.66515819255197	9	6	41	27	37	13
119080000	-54597.85550763159	-53599.353019069036	-998.5024885625526	-53599.353019069036	80.74970114411747	0.5157379055488135	0.02550551408340157	0.3241941179087759	0.044759060373618535	0.009756386159386489	0.03939792721403459	1.4584411137797215	4.770279586620619E-4	0.5442269561741592	4.4216121407641143E-4	5.319057086878614E-8	0.5032750783357323	-804.2704478217373	251.69237496601136	70.27800931202506	202.96821754933674	436.89818422565935	93.12024333349542	89.98327639266581	15	6	65	4	12	31
119085000	-54617.34403583233	-53599.97259252337	-1017.3714433089528	-53599.97259252337	89.96473364488322	0.5157379055488135	0.027916006758170395	0.3281810129086659	0.0508663370567581	0.009756386159386489	0.03738040843959038	1.4869590574739313	4.8665286867243E-4	0.6276002482474098	4.439835211938354E-4	7.559991853284173E-8	0.5839167643285696	-807.8031293608525	344.30718959119906	192.14355491084572	324.9468620708349	121.19815596699021	56.0731904662867	80.08924467991444	10	28	43	10	10	32
119090000	-54634.57423485626	-53614.862458060685	-1019.7117767955752	-53614.862458060685	86.6593273782007	0.5157379055488135	0.028927057841327927	0.3281810129086659	0.0508663370567581	0.009756386159386489	0.03738040843959038	1.4869590574739313	4.58754698605106E-4	0.5729413399218144	4.196951716898253E-4	6.744477551259399E-8	0.572923813954718	-803.6326251244699	165.21203694004447	40.45674130148277	173.91000383321872	194.0468520424358	224.7063303754728	89.4265880615886	14	1	29	16	32	41
119095000	-54598.561329643664	-53602.45501833083	-996.1063113128308	-53602.45501833083	83.44420026465646	0.5157379055488135	0.027902782106411183	0.33429121847122834	0.0508663370567581	0.009756386159386489	0.03738040843959038	1.4869590574739313	4.7926322634683484E-4	0.5331422603574676	4.429524433960459E-4	6.16912829143983E-8	0.532180476749369	-798.173352728574	286.02859008649057	170.83067028743852	198.77571387946873	176.63286625331082	435.39225467365037	112.14629310171436	4	19	26	24	7	53
119100000	-54640.362237136884	-53632.44347529157	-1007.9187618453152	-53632.44347529157	85.35997383043244	0.4880195596483342	0.03775035575499118	0.33429121847122834	0.0514762157439723	0.014066490359589505	0.03328903458468392	1.4760298253640254	4.793912210220946E-4	0.5678971230322183	4.35575388555808E-4	5.532695083314256E-8	0.5179307271781736	-814.4496877709016	320.5131771990996	209.02115688581767	329.83795606041366	170.16070099925662	284.7101980281892	122.84331332587985	3	9	6	9	55	51
119105000	-54616.73669255262	-53611.04597873208	-1005.6907138205459	-53611.04597873208	86.0398333879837	0.4880195596483342	0.03775035575499118	0.33429121847122834	0.04718762795654736	0.012591036082761416	0.03328903458468392	1.105051532203731	4.3394206058787173E-4	0.5013210258241609	3.986954390005467E-4	6.072368550508635E-8	0.5824387390332596	-814.9664996082937	155.00495781234022	313.3514710648813	155.37726610574032	217.83497047973307	271.67688654788657	80.33236728933593	8	7	26	1	38	53
119110000	-54624.67560685451	-53622.20208115002	-1002.4735257044856	-53622.20208115002	84.67252770183318	0.4638949584555153	0.03775035575499118	0.342786106776726	0.04718762795654736	0.013056844508580879	0.03328903458468392	1.2049111243816417	4.8218422981139656E-4	0.5274040655123599	4.4556671284951384E-4	6.159696329194305E-8	0.5357628424122105	-809.1312001555764	106.0898185552958	338.18476482150163	186.95167317817754	152.7814367741864	411.572551185398	124.92337750819961	3	1	1	40	32	56
119115000	-54593.35141502089	-53605.1232277857	-988.2281872351851	-53605.1232277857	78.82697152802918	0.47376483782728174	0.03884887100351947	0.342786106776726	0.04718762795654736	0.010799792368967491	0.0387341166138285	1.0193991998899308	4.7603985763913537E-4	0.5283465848774022	4.3593189099742506E-4	6.368974190270125E-8	0.5598867331826287	-805.0918868460504	190.56043550160658	202.6569612009875	253.76403840577552	339.05469980371663	125.60456291870486	86.49160223093773	28	37	4	7	15	42
119120000	-54647.79591818208	-53622.067031165214	-1025.7288870168636	-53622.067031165214	76.6675206377588	0.47376483782728174	0.02624097808802924	0.342786106776726	0.047631489479099086	0.011623801432423995	0.03843136441991693	1.0193991998899308	4.8117723482067723E-4	0.5972829701766081	4.328433610200447E-4	9.79807274204324E-8	0.6796748134089318	-815.5312439682397	120.61558697226536	154.91359507616625	215.79470893073534	172.48380707205715	132.33169745690498	97.33964015778908	25	10	17	36	16	29
119125000	-54613.09913772547	-53602.376202493986	-1010.7229352314815	-53602.376202493986	79.73142231469389	0.4669037627128646	0.035057792798989504	0.3203414622006489	0.047631489479099086	0.012639370508756116	0.03431058846821479	1.0193991998899308	5.200219724201034E-4	0.5918497091813887	4.498428366813779E-4	1.2591338701372413E-7	0.7081522530602167	-797.7207947522334	105.54868985542451	169.73386511522384	154.4700736586109	135.8131862747591	313.37609498076074	93.58062866469788	2	13	35	11	24	48
119130000	-54601.14522161886	-53609.98358572048	-991.1616358983811	-53609.98358572048	78.49607708280908	0.4669037627128646	0.030714869239486027	0.3321075227008347	0.044875570502658925	0.012639370508756116	0.03431058846821479	1.0193991998899308	4.932795434394463E-4	0.49822555938233654	4.422042571160166E-4	9.595645759270385E-8	0.6490845030848922	-796.5746843750628	221.3485723528306	119.0155769920012	163.57107740290678	167.85257522888716	433.99730016470704	84.01030643232001	9	5	39	14	14	52
119135000	-54596.89535543548	-53607.926115102106	-988.9692403333776	-53607.926115102106	79.5396883131883	0.46403562874268633	0.031136910763237907	0.3241375999878443	0.049263763192604115	0.012639370508756116	0.03431058846821479	1.0193991998899308	4.8489373698196956E-4	0.5545035066481305	4.41529507611237E-4	9.435296177238547E-8	0.6599343854330024	-796.7346691854639	230.17858933281067	60.04764285533074	189.70473836914476	294.6034578587709	219.6517338778185	76.26046426749446	18	7	41	11	8	48
119140000	-54592.668668091756	-53595.174418009105	-997.4942500826525	-53595.174418009105	83.6261112812014	0.4601703568366149	0.031136910763237907	0.31571001036579616	0.049263763192604115	0.011961857736696047	0.036245697524981704	1.0193991998899308	4.673938100215473E-4	0.5168287297063999	4.312331267898383E-4	5.740624280343247E-8	0.5273504512245474	-803.3231824537293	277.80098029111934	121.27016934411353	251.71327088958117	1000.9103651743071	113.35614354563542	59.05860540876916	6	29	34	4	31	29
119145000	-54607.54220142722	-53610.12035330327	-997.4218481239541	-53610.12035330327	85.92904756715451	0.45815374986132074	0.03164558021667829	0.3359954258515378	0.050956310191341024	0.010979630101698218	0.036245697524981704	1.0193991998899308	4.665202258165385E-4	0.5107189077252244	4.281204361635737E-4	6.398196780314168E-8	0.5552050665555411	-800.9829853187522	118.68542023333808	126.54940118397839	158.12796367215168	331.35794907449116	85.17699781876246	54.57143792299012	15	13	21	32	36	16
119150000	-54593.34109573507	-53606.57694424782	-986.7641514872518	-53606.57694424782	78.92134377411041	0.45815374986132074	0.03164558021667829	0.3359954258515378	0.050956310191341024	0.013333958283223715	0.036245697524981704	1.0193991998899308	4.769358335115586E-4	0.5367644502586664	4.366917208360008E-4	6.973284935080592E-8	0.5576452095766451	-791.2619493573111	94.5110617037927	221.15614621227343	359.33764226420215	77.16977471548675	223.67214191439072	46.827720350536715	2	66	9	29	10	17
119155000	-54592.003952901316	-53623.4027549002	-968.601198001116	-53623.4027549002	91.08745380066755	0.4957096220901091	0.03047949667486099	0.3359954258515378	0.050956310191341024	0.013333958283223715	0.03553161639203324	1.1580782433380374	4.92488837939785E-4	0.4854045512817071	4.407714679569611E-4	7.148907830368943E-8	0.5611441729861988	-796.6579671267599	117.73878364102228	166.90162396601525	311.269871926201	155.3207547183609	26.152928545161647	54.115805712608235	11	52	10	42	5	13
119160000	-54571.13881242101	-53593.61762920464	-977.521183216374	-53593.61762920464	94.50060915604863	0.48950909723076347	0.034333035967291245	0.3359954258515378	0.04639359818022637	0.00899720833562836	0.03818847270429185	1.175182386894199	4.6507835767841755E-4	0.48787228096790236	4.2485079073290754E-4	5.080755582383747E-8	0.49823096621078244	-799.3470116952095	152.71713321320775	330.4559388718733	258.92456578893075	74.16332921897195	234.3871759070335	83.96770067245691	42	32	11	24	4	20
119165000	-54582.45236871681	-53606.77945535354	-975.6729133632706	-53606.77945535354	87.80611412043784	0.48950909723076347	0.034333035967291245	0.32632664972727626	0.04909593190424368	0.014119962209638832	0.038249619260045796	1.175182386894199	4.81340840009799E-4	0.49949763083305787	4.373918291281488E-4	5.8351343921836595E-8	0.5141533819513769	-795.4573985847078	168.00719760574955	274.66140238622364	152.6182165651137	56.87712627914492	168.92256482155372	37.48280317330699	46	39	3	21	7	17
119170000	-54599.96626257197	-53611.71341204837	-988.252850523606	-53611.71341204837	88.55270709181141	0.49417584350721455	0.03651101123741435	0.3320544268309297	0.04350921141562616	0.012222529008972373	0.038249619260045796	1.1681665018355998	4.7724139396116815E-4	0.5555772355530572	4.321046636692785E-4	7.242807560123395E-8	0.5876799002720319	-793.649528829485	210.88825497534734	222.93030038764135	104.4109714533836	45.44399729319554	257.16872042325474	36.09690664155613	25	58	15	10	8	17
119175000	-54605.235151826295	-53620.78941523794	-984.4457365883544	-53620.78941523794	88.67004110085847	0.49417584350721455	0.03651101123741435	0.3320544268309297	0.04350921141562616	0.012222529008972373	0.038249619260045796	1.1905216501701892	4.883069372941425E-4	0.5130487308561832	4.34063555555044E-4	6.968698812629633E-8	0.5543502451629587	-789.7285675052709	192.44767948155203	333.8488325760419	129.1554527290141	67.30250600670115	266.60199827288136	24.257603455910573	50	32	16	11	7	17
119180000	-54624.39614983574	-53610.531555484115	-1013.8645943516232	-53610.531555484115	83.45514890992062	0.49417584350721455	0.03173938272067477	0.33601764571076703	0.04350921141562616	0.008708469604801235	0.038249619260045796	1.1905216501701892	4.88870256006912E-4	0.5757160675462992	4.437077787180221E-4	9.657945820486694E-8	0.6180538785041942	-786.7998168648119	166.9118244747174	197.7603304994901	391.42375954326803	86.4232437572053	143.07340873999806	25.971677494533903	34	38	7	5	32	17
119185000	-54600.39688005352	-53593.9943933122	-1006.4024867413257	-53593.9943933122	90.74782101942152	0.49417584350721455	0.03390786541788631	0.33601764571076703	0.04350921141562616	0.010445906423057342	0.038249619260045796	1.2564764498064147	5.002385297407114E-4	0.5900564098336382	4.5091332519122654E-4	1.1156518396606778E-7	0.6631385489014803	-787.2601816182546	266.32982423549316	152.3838304126289	315.15936063889325	207.42300354114184	138.20292495231226	26.637337842828956	13	41	12	14	34	19
119190000	-54636.14044496738	-53633.65358931866	-1002.486855648722	-53633.65358931866	85.8005854560476	0.5029918090823104	0.03074611725772217	0.33601764571076703	0.05044357424711799	0.010445906423057342	0.03157297316901639	1.2564764498064147	4.957877304843734E-4	0.5289681689920255	4.399925491982911E-4	7.924492035525973E-8	0.5799445905643063	-794.294573351768	279.4093905681636	184.73877523679764	362.53377915557195	377.6150824777739	199.15853765359898	24.08545145149063	20	25	13	23	33	19
119195000	-54612.17386054497	-53623.37224678833	-988.8016137566449	-53623.37224678833	83.64986224623853	0.5029918090823104	0.03074611725772217	0.33601764571076703	0.04183135294869089	0.009549206147669827	0.035398605634979353	1.416555466659039	4.8437047466247016E-4	0.5239582360721096	4.389338417031222E-4	5.601208737982737E-8	0.5026973927801665	-791.5933058716619	282.935393108998	138.24285940386034	144.70893855314932	22.671320452922455	210.89612394511732	16.613469840056915	20	20	16	6	52	19
119200000	-54614.068252302204	-53621.50571253171	-992.5625397704914	-53621.50571253171	85.62330680855045	0.5029918090823104	0.03074611725772217	0.33601764571076703	0.0506833681145455	0.013330536119992678	0.035398605634979353	1.3618004487478348	4.88462241878435E-4	0.5197086954370672	4.31826072875082E-4	6.193017356034592E-8	0.5217693564787339	-792.9794385617522	103.3680643231967	197.2401803235778	185.6886637915999	203.43140253900154	197.51114954830445	24.129321301505883	2	17	25	2	70	17
119205000	-54647.37710374009	-53632.54855526027	-1014.8285484798158	-53632.54855526027	86.1233549361096	0.5029918090823104	0.03074611725772217	0.33601764571076703	0.04614114381467191	0.013330536119992678	0.031224893406895295	1.3427047336310287	4.683437073251592E-4	0.5421081954369765	4.282911784734466E-4	6.667970337762809E-8	0.5293894942689665	-795.6525459532809	104.38986288713501	79.40525857946265	116.60845131321526	172.29870883869577	158.81075573793527	24.158578560845026	1	4	2	51	56	19
119210000	-54610.88182744165	-53610.66142756491	-1000.2203998767368	-53610.66142756491	107.02723603557868	0.5029918090823104	0.03074611725772217	0.33601764571076703	0.04614114381467191	0.012943548838708172	0.032288588396699826	1.2759706274149822	4.7147955498731486E-4	0.4795726019744934	4.2308469944474117E-4	6.242906561488857E-8	0.5265403403562575	-794.746174003873	106.60540334865908	245.96604029201035	64.38347984110565	112.64254244757302	141.72919816566124	46.56854824469337	3	21	2	3	86	18
119215000	-54595.715777743964	-53583.5193560583	-1012.1964216856643	-53583.5193560583	98.88775449048964	0.5029918090823104	0.0313249108185242	0.32858117831919287	0.04614114381467191	0.009492569908189677	0.032288588396699826	1.3720012398731591	4.786958994302371E-4	0.5412853523251971	4.411042779564222E-4	7.652327104738132E-8	0.5730886574839529	-794.7673594132182	143.72524518968373	196.72720001949185	76.30272602436251	190.82248290672763	171.63183435607752	39.654331892123906	1	18	6	16	74	18
119220000	-54618.85554569087	-53593.571138735584	-1025.2844069552907	-53593.571138735584	103.38281512749838	0.48792699739109824	0.0313249108185242	0.32858117831919287	0.04614114381467191	0.008607351512485326	0.032288588396699826	1.3342957395406576	4.53874387269405E-4	0.5118826016886614	4.145100135253053E-4	6.240216368856793E-8	0.543713018931811	-809.6088390868848	383.029506616286	154.23065687640812	134.7117698562253	176.55091246544097	186.39979274146256	85.04440960106605	1	8	17	30	60	17
119225000	-54639.88041350726	-53603.81033981619	-1036.0700736910662	-53603.81033981619	107.57140864635285	0.48792699739109824	0.0313249108185242	0.34905974355536656	0.040237171853597806	0.011821029490246085	0.030358901202918193	1.3342957395406576	4.4906847910685635E-4	0.5889408034473416	4.1240976598610823E-4	7.211281833835514E-8	0.597261102521592	-808.9774943869626	261.31690238912347	153.16873402406952	160.30662684094082	145.48795760490214	214.66410977028744	61.302977057276394	24	16	5	8	61	19
119230000	-54638.48986099358	-53605.95817421697	-1032.5316867766062	-53605.95817421697	100.37766243035816	0.48792699739109824	0.03326793492627261	0.34905974355536656	0.049146262232358455	0.010232783123766829	0.030358901202918193	1.100404044045822	4.299892252470266E-4	0.5831963093233856	4.0042263295746324E-4	9.331749744214959E-8	0.7021702809848008	-806.3030473360061	179.77057847299255	250.60551598185	299.41685759947103	531.1197484707849	122.76196796407781	47.30565450863018	33	32	2	12	45	9
119235000	-54660.29659408758	-53608.78905938929	-1051.5075346982892	-53608.78905938929	112.39941590807209	0.48792699739109824	0.03317715854228042	0.34905974355536656	0.0530383462552647	0.010232783123766829	0.03316591242325778	1.100404044045822	4.0382500955175686E-4	0.5772903599382985	3.791261134179064E-4	6.805180077699324E-8	0.6143172100576462	-805.1987229521582	154.34361984116256	500.15119346371216	478.5392898965348	144.26006387771926	124.25890573433807	39.82095006194166	66	11	9	2	31	14
119240000	-54668.422310060785	-53617.17050459504	-1051.2518054657462	-53617.17050459504	100.03954055409132	0.48836160230038717	0.030862995381085907	0.3257262987851753	0.043974496959534766	0.013077818882396059	0.03316591242325778	1.4228508942532385	4.4647576965953977E-4	0.5876148206816176	4.165719496316518E-4	7.750690877804418E-8	0.5990197132103278	-803.4506958329276	183.89412216568724	276.4295777687962	345.2870537902012	51.350421604861666	195.19576028022894	73.00419755539245	56	13	16	2	30	16
119245000	-54655.77424756913	-53624.797433725995	-1030.976813843135	-53624.797433725995	100.62141416837584	0.49651545906345673	0.03091877313621707	0.3257262987851753	0.043974496959534766	0.011955700092139926	0.03901795948243035	1.4228508942532385	4.6628722717950314E-4	0.571817564660643	4.2595495014674414E-4	7.23887020172197E-8	0.5662078992586114	-802.3145034088766	143.12525505202757	245.74937391348848	211.43582015319794	104.56579966221146	144.47539455867414	48.751961106807414	48	35	4	22	9	15
119250000	-54644.39148242635	-53605.043218360996	-1039.3482640653563	-53605.043218360996	92.99769600045131	0.49651545906345673	0.03000797637767731	0.3257262987851753	0.041589874937340135	0.011955700092139926	0.029233927181316607	1.2037863982211545	4.379791037198325E-4	0.594942636109038	4.0718004487823176E-4	6.279628947314356E-8	0.5690410553171517	-810.9885773475528	164.29510827858664	182.2684909793487	239.08637337765236	205.83150965967408	137.84204746943342	35.58911014399609	52	9	26	3	25	18
119255000	-54631.66353850613	-53604.95558834598	-1026.707950160146	-53604.95558834598	96.22878446408758	0.5049271628278452	0.03000797637767731	0.3257262987851753	0.041589874937340135	0.011955700092139926	0.031085334177290376	1.325031318895351	4.7217969939869096E-4	0.5937081783918019	4.412959677574138E-4	8.498771746701462E-8	0.6224780028648196	-798.2114627954771	186.61794127027608	225.21706825436436	205.68097179838432	379.28387652491455	145.79923942049754	41.27898562519782	67	11	2	4	34	15
119260000	-54631.91070266544	-53600.55462295315	-1031.3560797122946	-53600.55462295315	102.11747362050767	0.5049271628278452	0.03000797637767731	0.3257262987851753	0.041589874937340135	0.011256179330635484	0.037309814905821914	1.325031318895351	4.476994345539649E-4	0.5715689915993578	4.0852983301548594E-4	6.818212952719826E-8	0.5897907951622285	-802.7079734126775	207.09850082163737	202.65445180921944	341.5468679314715	348.9779877294626	168.96196768958518	30.246669316648784	54	8	10	7	37	17
119265000	-54597.171435812386	-53575.95444354597	-1021.2169922664154	-53575.95444354597	98.91838679677808	0.5192935575967003	0.03000797637767731	0.3257262987851753	0.04761895406072571	0.011276664135779048	0.03904951531045765	1.5764811137688137	4.490096513442909E-4	0.5812002867189477	4.25449176022201E-4	6.06331309998244E-8	0.5378436357550337	-800.7399199098103	247.32211471398273	275.96724883413094	101.99013002234824	134.26416731838782	270.1548315973701	37.32772857163259	45	40	19	3	8	18
119270000	-54590.942697361184	-53587.94365186892	-1002.9990454922697	-53587.94365186892	80.83455440563543	0.5192935575967003	0.03000797637767731	0.3257262987851753	0.04761895406072571	0.011276664135779048	0.03904951531045765	1.5764811137688137	4.534797250097615E-4	0.5598967292449647	4.3216717497065603E-4	5.6448866055808237E-8	0.5358015951683036	-798.7989520292192	201.77618189824702	367.58331836940846	80.73817528020403	172.98534421599783	99.4608831307828	38.0792280099642	67	13	18	16	3	16
119275000	-54602.453911718505	-53600.6541359834	-1001.7997757351051	-53600.6541359834	76.8999192572334	0.5192935575967003	0.033899435432980254	0.3257262987851753	0.04761982099881077	0.011276664135779048	0.03904951531045765	1.5764811137688137	4.6959277365622205E-4	0.528307002482578	4.477018017298426E-4	5.6879633510659504E-8	0.5133220370357123	-801.5357398606902	222.69806395549622	266.7414676224918	103.01958758871845	106.73821517414946	98.3590303769568	21.579869246862994	57	23	21	14	13	5
119280000	-54619.12491578067	-53606.8069938013	-1012.3179219793669	-53606.8069938013	81.50976395912187	0.5192935575967003	0.033899435432980254	0.3257262987851753	0.04898956456984388	0.011276664135779048	0.04473134805339117	1.5540836328021592	4.4902334074973496E-4	0.546875333238294	4.371153579866974E-4	6.172227937978077E-8	0.5476861585180419	-798.7929727419688	209.58668200870392	226.9673045836398	176.29380760448984	79.14949673828279	204.6160188069558	27.471093732848356	65	14	15	15	7	17
119285000	-54618.13000822628	-53619.68594270172	-998.4440655245656	-53619.68594270172	91.101081896477	0.5192935575967003	0.033899435432980254	0.3322580556663097	0.04898956456984388	0.010169788515280035	0.04473134805339117	1.5458450825596974	4.464323537055129E-4	0.47397088286236166	4.3586517633075893E-4	4.958122399696924E-8	0.4981706933737497	-797.3473921459644	161.7692895367071	130.72777867271446	45.54946885389801	71.91120854835097	237.93152963742608	42.9433124181621	84	15	4	1	10	19
119290000	-54639.07949816777	-53612.15511763006	-1026.9243805377057	-53612.15511763006	99.16005106367707	0.5192935575967003	0.03251611520213264	0.3322580556663097	0.04407763975433442	0.010169788515280035	0.04473134805339117	1.5458450825596974	4.5208175261970745E-4	0.5254992886233922	4.4693339633961466E-4	6.384853006378679E-8	0.532049747682191	-796.2264250400307	208.48100415579205	190.91177763626013	99.15278917729604	301.09539161542705	562.0608628744839	18.2275398443687	72	22	15	3	4	17
119295000	-54613.11751576725	-53601.838090326564	-1011.2794254406824	-53601.838090326564	93.97251301255537	0.5192935575967003	0.03251611520213264	0.34776509356117274	0.04970662427875778	0.010169788515280035	0.03680101144496082	1.6142896692223687	4.556139948492754E-4	0.536130742642911	4.4505432939006986E-4	7.628171073411013E-8	0.5840292006644159	-788.8336763179376	212.73719524426022	66.15341305733837	110.10957347887744	147.6529765221855	237.61926802233637	37.15073445926872	87	18	3	3	4	18
119300000	-54618.679742652785	-53598.14772446213	-1020.5320181906562	-53598.14772446213	89.4678708976148	0.53830260890339	0.03251611520213264	0.34776509356117274	0.04970662427875778	0.013775582829180138	0.03719028800301443	1.5057077455606227	4.4740965942817825E-4	0.530034215055846	4.325028816088119E-4	8.565846869362332E-8	0.6416219562501284	-802.5890442823405	209.84181973856724	101.44817109795227	63.80828721163524	62.443622698234954	182.01983683275822	86.80772399039836	87	4	6	10	7	19
119305000	-54648.762052064674	-53614.31661822275	-1034.4454338419223	-53614.31661822275	90.7550572547061	0.5329186073579407	0.03356590986879413	0.3557537996374745	0.04970662427875778	0.01097821123178672	0.03822419858319053	1.6763038952532496	4.4455519942453896E-4	0.5629448560395505	4.2404264977647554E-4	7.93026525114344E-8	0.6067484864676164	-802.5309805031131	244.00219247206692	207.69141908953372	56.1446867084499	62.67032100241581	174.34866458417716	43.51423064872797	77	10	11	10	6	19
119310000	-54630.168005441614	-53615.27281269779	-1014.895192743824	-53615.27281269779	95.35100533457613	0.5329186073579407	0.03356590986879413	0.34047761678869637	0.04970662427875778	0.01097821123178672	0.03131145451275358	1.544806926040799	4.4048227620678023E-4	0.5557103338452114	4.1396446052568406E-4	8.634531835165834E-8	0.6624338740556626	-802.9547129093244	218.07941016410862	427.88642796708774	103.98726774102238	129.32624982947343	209.8105309594445	33.8771488729355	68	12	1	25	11	16
119315000	-54607.20267836274	-53586.564746490476	-1020.6379318722617	-53586.564746490476	104.42645885440035	0.5266211622174921	0.03356590986879413	0.34047761678869637	0.04565572053550476	0.014498339349846607	0.035775245663223085	1.544806926040799	4.2602790982418186E-4	0.5438218795404649	4.027280936005507E-4	7.734960982299242E-8	0.6378162281886329	-804.3869627495762	221.12350636356368	394.6882585287102	359.88403126803576	137.19171171283708	182.4052757981203	39.64409039780001	63	7	4	31	12	16
119320000	-54623.96200824019	-53594.38980183549	-1029.5722064046984	-53594.38980183549	87.85756727564386	0.5266211622174921	0.03335542004167846	0.34047761678869637	0.04565572053550476	0.017065030342780275	0.035775245663223085	1.6431590597966672	4.473030902434624E-4	0.5853250385589797	4.2764769315632197E-4	1.1456365094455726E-7	0.7392776989952394	-795.6164759347179	239.17179188959085	67.46637161980796	224.98415760179773	96.33642014639177	264.58198884768314	28.461580315004166	65	3	17	24	5	19
119325000	-54616.65987396655	-53629.623004137015	-987.0368698295356	-53629.623004137015	97.14148750354258	0.5266211622174921	0.02848817884634995	0.34047761678869637	0.04565572053550476	0.013084686365204356	0.030543761425138122	1.5228490644834067	4.304811630222407E-4	0.4769753221652202	4.1537317775156886E-4	4.2777911988409386E-8	0.47981994140062756	-802.101838315895	234.33136320168884	101.52538319376012	75.37006536821859	353.0318117389341	351.0609913539929	44.36683919755855	84	8	17	2	3	19
119330000	-54609.35071662179	-53625.06192172322	-984.2887948985689	-53625.06192172322	96.85346212619746	0.5266211622174921	0.02848817884634995	0.32974440668108473	0.047480626427905716	0.013084686365204356	0.030543761425138122	1.5228490644834067	4.209471558471278E-4	0.4575313287974122	4.101107374281881E-4	6.003094006867019E-8	0.574419884130281	-804.1384333472613	259.2328576527344	429.2494135798745	96.28108894796785	114.47277945458498	217.46585663332073	21.759063471985062	77	1	8	14	13	20
119335000	-54628.12873710697	-53609.53695087153	-1018.591786235441	-53609.53695087153	106.82778887986757	0.5266211622174921	0.029563181278070977	0.32974440668108473	0.04370201047390708	0.012545885919963097	0.030543761425138122	1.480392877541076	4.2462738569600645E-4	0.537431999267487	4.03921290554809E-4	5.731556868225942E-8	0.5550124942041483	-807.8224441932375	256.53887047533124	404.9927611193494	104.23657938545021	76.55000789045965	258.05813636430065	30.87577799479188	76	6	21	7	4	19
119340000	-54613.250231005375	-53597.90537410451	-1015.3448569008582	-53597.90537410451	120.20692990719405	0.5177385037529102	0.029181172420457095	0.32974440668108473	0.04240255556928676	0.009969739566820346	0.02972232122506598	1.4432249518542346	4.6085810345710825E-4	0.4544639180972591	4.227465122015827E-4	9.342020718913278E-8	0.660418852024917	-810.4386785448145	262.9971662787683	185.15955012994758	272.7105944143413	355.1313155994078	157.01540240741858	38.17998305870249	62	12	4	2	38	15
119345000	-54581.37985081612	-53593.31678052589	-988.0630702902247	-53593.31678052589	100.16966253236274	0.5177385037529102	0.029181172420457095	0.33393109383007774	0.04095812134878397	0.009969739566820346	0.02972232122506598	1.4802428341290033	4.349051912851833E-4	0.46761326132622477	4.082657453542284E-4	5.5249051720632597E-8	0.5366637464640441	-801.8704212219501	263.19050954006	207.80642753063077	365.4066210712478	95.23009690593175	210.81622892552232	27.86479416092632	50	11	19	20	13	20
119350000	-54589.35034496966	-53599.33583222156	-990.0145127481013	-53599.33583222156	107.70786914433008	0.5177385037529102	0.029181172420457095	0.33393109383007774	0.04903020431774319	0.009969739566820346	0.02878604784302227	1.4802428341290033	4.409685583454958E-4	0.44053256930549617	4.144459470886599E-4	5.133093142241361E-8	0.50184621032006	-807.5124049456311	225.58635359209862	237.7097048573585	323.7466180822737	85.28522766045177	193.62567884623567	43.78571543592341	2	52	28	25	8	18
119355000	-54596.716477815746	-53591.87651822784	-1004.8399595879065	-53591.87651822784	107.63032298565227	0.5177385037529102	0.029181172420457095	0.33393109383007774	0.04903020431774319	0.010677102358387218	0.02878604784302227	1.4802428341290033	4.208350677821634E-4	0.5027660332310111	4.005685780787658E-4	4.2864857903695935E-8	0.4833964375106705	-807.1168235778848	213.85375149738417	338.9575709038422	237.06321654526866	105.46005192485431	376.42783617187945	50.05344431982406	31	13	35	31	4	19
119360000	-54606.09514280056	-53614.011896616954	-992.0832461836017	-53614.011896616954	105.58991370912251	0.5177385037529102	0.032772691422417816	0.33298625022765976	0.04190017350213573	0.010677102358387218	0.02878604784302227	1.4802428341290033	4.3318226087523044E-4	0.5022733648845934	4.037638205150507E-4	4.166113078557029E-8	0.4736438733455412	-804.8482585136496	136.50130672614742	293.59813113437224	253.39341093708123	85.16340028020105	351.51027812117644	41.10258322320477	4	23	66	17	3	20
119365000	-54613.22717599715	-53598.453308893004	-1014.7738671041456	-53598.453308893004	131.55718052015507	0.52046631624385	0.03159894066657447	0.33298625022765976	0.0531720262214282	0.010677102358387218	0.029886509854904243	1.6183427296239028	4.336082098662383E-4	0.5672268484110955	3.896119659501651E-4	6.950846371523089E-8	0.6084414469636706	-807.4772913264028	227.83271551266452	256.6869198558717	192.18941914554338	54.529739991631445	277.31788652329686	59.348670988047736	31	39	22	17	4	20
119370000	-54589.657533172394	-53594.99133693418	-994.6661962382143	-53594.99133693418	105.07687955048114	0.52046631624385	0.03159894066657447	0.31781095183102787	0.0531720262214282	0.010677102358387218	0.03923611031842685	1.4378674996687388	4.247653541998658E-4	0.5045971569762143	4.010182894867658E-4	5.275900464740107E-8	0.5369077236225077	-811.6624311085202	266.3084999616242	269.3699051089437	109.74010202495339	110.61425363811023	162.1362459789296	32.45909027745074	3	81	12	3	18	16
119375000	-54602.98741915487	-53612.36298485237	-990.6244343025006	-53612.36298485237	95.48159781360401	0.4988496523651253	0.03159894066657447	0.3504422426089653	0.04158806432762595	0.010677102358387218	0.03923611031842685	1.4378674996687388	4.3423536956587746E-4	0.44878711447963354	4.201274035279063E-4	4.8159530094211926E-8	0.4986764486573719	-811.5842489610152	288.1090168323441	232.1632797007205	206.66794041496308	58.858428647924185	151.13132505753575	42.06850398005058	6	81	1	13	15	17
119380000	-54600.60322194716	-53611.28874019853	-989.314481748635	-53611.28874019853	104.59552720977675	0.4988496523651253	0.03164160434400789	0.30901407300308753	0.04158806432762595	0.010038128123911779	0.033389615193300755	1.3219423339527674	4.177375005608979E-4	0.45861424704468295	3.9841421438418357E-4	4.3298237215901645E-8	0.4927555931247247	-810.8924484434208	64.03861729116689	253.47918113980268	50.49817995984099	194.71565054441112	192.7090123001237	43.42188322404737	1	89	12	4	10	17
119385000	-54580.27475437757	-53607.92918363529	-972.3455707422755	-53607.92918363529	87.6107792331417	0.4988496523651253	0.03164160434400789	0.3072218524221083	0.04158806432762595	0.010038128123911779	0.0328195287020459	1.3219423339527674	4.3138016481491923E-4	0.3904304306125012	4.1606534430654657E-4	3.2886066583203316E-8	0.4152749686263798	-819.8164423036756	411.0198902381387	259.7382634038115	190.37022532385575	94.26695031159686	119.60120632900507	45.37651056837915	2	80	1	25	7	18
119390000	-54569.36166498616	-53604.24337040524	-965.1182945809177	-53604.24337040524	79.46411812137468	0.4988496523651253	0.02890483644942524	0.3384314081383092	0.04815695862132848	0.01110312893834081	0.0328195287020459	1.2119960841981525	4.239660836345575E-4	0.39801801733931175	4.0701161032776753E-4	3.1401494394690695E-8	0.42549601910409846	-818.0783128054003	378.9694074470903	220.82545412938632	167.1911857034284	125.14106639039653	301.20162783624	47.77033607314866	16	66	9	19	2	21
119395000	-54584.81492908928	-53614.50369428818	-970.3112348011045	-53614.50369428818	90.89869372123873	0.4963030822765961	0.03073225794179998	0.3384314081383092	0.04815695862132848	0.010264358774808314	0.0328195287020459	1.2077503015111153	4.1242956093916357E-4	0.39512116583923923	3.9173193798223136E-4	2.895309269454791E-8	0.41510056467934503	-823.0714474153677	404.99582853385016	218.34917397322877	383.52328215366873	273.8816719443371	129.85475207992343	45.08552725164388	17	41	18	16	28	13
119400000	-54588.79632030494	-53620.84362013936	-967.9527001655699	-53620.84362013936	103.86348265797655	0.4963030822765961	0.032800212808033115	0.3346480259244002	0.04815695862132848	0.011375675606733516	0.0328195287020459	1.2383547698355784	4.2203374121500603E-4	0.375888369809774	3.9929233600840343E-4	2.486851360841356E-8	0.38143493619369995	-826.3943669078446	428.21113154050664	213.93244452276323	623.002067726139	305.8103578884672	141.93625223305733	30.321191621687205	13	33	3	29	49	6
119405000	-54588.35840596541	-53609.54900847728	-978.8093974881264	-53609.54900847728	90.81719284771034	0.4963030822765961	0.032800212808033115	0.3346480259244002	0.04815695862132848	0.011855891641797338	0.035560710898770345	1.2779424940670059	4.081935934689661E-4	0.42561299784487233	3.901343893383853E-4	3.608137650463319E-8	0.4751834039719165	-819.8342037773492	341.645603881704	205.8618581556791	211.85856104357248	339.62744427122095	166.0224049894835	36.732997534810416	19	18	17	25	34	20
119410000	-54606.52456945718	-53606.03807150966	-1000.4864979475134	-53606.03807150966	87.21344485479158	0.5189009997093986	0.033069470484784744	0.3346480259244002	0.04815695862132848	0.011855891641797338	0.035560710898770345	1.2779424940670059	4.019890423789666E-4	0.4471482161139703	3.882165496686227E-4	4.045621123714041E-8	0.4909389420879902	-818.4628162917985	220.3818641597728	324.54209609524696	327.05937379035817	165.40258765798714	153.70826823680804	24.28458451387001	43	1	42	7	20	20
119415000	-54629.3849751647	-53637.02910164061	-992.3558735240899	-53637.02910164061	96.34843629373326	0.5158721708534617	0.033069470484784744	0.3473277501507513	0.04815695862132848	0.011855891641797338	0.029379623464941388	1.2779424940670059	4.2122401564331086E-4	0.4784685237460136	3.9543852349273404E-4	4.9826299796339155E-8	0.5459776956811162	-819.2176925543732	266.08343454632	396.5192826417504	171.3465260704373	313.66897077060753	155.59349147028632	45.51650610533577	37	6	12	22	39	17
119420000	-54633.07312039779	-53632.79512639807	-1000.27799399972	-53632.79512639807	97.9148059983118	0.4922611675844933	0.033069470484784744	0.35378673272398053	0.04815695862132848	0.011855891641797338	0.042008975720610915	1.2148102565719399	3.9801174336773757E-4	0.48642110553149387	3.7049801609323875E-4	4.0007372534226414E-8	0.5127954055967263	-822.3811887497562	230.95990894163373	114.24389876742134	315.8157884608922	240.02750618248473	128.7211975647829	37.75288248091274	30	9	2	41	36	15
119425000	-54592.29608182297	-53596.32260538663	-995.9734764363411	-53596.32260538663	91.07306807482856	0.4922611675844933	0.033069470484784744	0.35378673272398053	0.047532681580661984	0.011587319302651097	0.033211248441770085	1.2148102565719399	4.022042419859695E-4	0.480360972333286	3.8669683810709215E-4	5.422333278307418E-8	0.5931768563920179	-821.0409585787834	262.92732680191693	225.3076900738595	374.2700544537858	152.92415439551874	130.20689136580964	39.71453667168698	33	29	20	6	25	20
119430000	-54626.48399141756	-53604.20045913235	-1022.2835322852138	-53604.20045913235	105.84037374416981	0.4855055577905855	0.03591030856273568	0.3338441498754411	0.047532681580661984	0.012246454928311236	0.03743901580233089	1.1484573804624925	4.082393279305865E-4	0.5369115011999521	3.751535022119662E-4	6.707527323816415E-8	0.64861595336571	-828.028669189234	289.39603733096715	204.7601445510528	257.77383353539943	124.10975929757939	304.4418485835892	40.95110143228341	19	33	45	14	5	17
119435000	-54609.89340925148	-53600.78574804526	-1009.1076612062234	-53600.78574804526	97.96057302517949	0.49103181584349576	0.035573172687635386	0.3338441498754411	0.047532681580661984	0.012246454928311236	0.03269608871483396	1.1484573804624925	4.034138351430233E-4	0.46750380251487667	3.815595333138304E-4	5.0470181073395255E-8	0.5549643867579641	-825.110285649871	509.20808913833855	182.79401361453117	232.03789600646914	143.76333653335132	126.0994596879215	40.66844804454877	11	20	67	6	10	19
119440000	-54605.83149028579	-53599.35241434413	-1006.4790759416571	-53599.35241434413	113.48014332726339	0.5004305157916618	0.02550499013901452	0.3338441498754411	0.047532681580661984	0.01191850303555356	0.03269608871483396	1.1484573804624925	4.098280617016091E-4	0.4941628035904288	3.8412975560376145E-4	5.1940528813180233E-8	0.5670313788140012	-823.1650355168086	243.8782423300837	380.316344929266	377.0360486805953	116.09977137871569	140.18548798834553	21.92244202143803	65	8	14	18	13	15
119445000	-54616.668572764	-53624.4168825126	-992.2516902513999	-53624.4168825126	110.11738060555474	0.5004305157916618	0.02550499013901452	0.3338441498754411	0.047532681580661984	0.01191850303555356	0.037345617419152446	1.2325191834591993	4.104067354339747E-4	0.426498031695455	3.869977209156113E-4	4.2263826012865284E-8	0.5061956718940187	-826.6555989075279	248.00594735571545	318.3476484626701	496.480629598672	146.26247508709378	39.233789368701906	26.71648617558524	68	23	3	23	1	15
119450000	-54613.8325642673	-53609.866192624446	-1003.9663716428553	-53609.866192624446	103.64013875462237	0.5004305157916618	0.03163747249461284	0.3338441498754411	0.047532681580661984	0.013046812697612686	0.037345617419152446	1.2325191834591993	4.028234317175937E-4	0.43093099610414615	3.829939216610376E-4	3.5973172949486396E-8	0.4768618053594018	-827.268453443261	255.28762191734984	239.10314669921934	292.25945218932657	139.2580740545345	40.4470885825322	13.949175614649914	42	20	27	29	9	6
119455000	-54624.14960559525	-53610.25416003151	-1013.8954455637447	-53610.25416003151	97.32286186222785	0.515153613410959	0.03163747249461284	0.3338441498754411	0.047532681580661984	0.013046812697612686	0.036907565505065	1.2325191834591993	4.1714286396752595E-4	0.5287064458179026	3.836350689158924E-4	4.932855657729098E-8	0.5373885304734041	-823.7535182189148	238.83788296453753	239.0353917418523	125.40537398003383	130.9174762398556	59.391262092289196	28.10446918930145	18	72	8	20	11	4
119460000	-54609.53892670978	-53603.567890041464	-1005.9710366683153	-53603.567890041464	101.9269435510795	0.515153613410959	0.031663259822191016	0.35478609596996924	0.049504049018545326	0.011188359345271575	0.036907565505065	1.3586651166925687	4.1337391412432753E-4	0.49374223732169126	3.6821818080528255E-4	3.9530948634205154E-8	0.5051212106497491	-825.2891809692703	291.3521576085581	243.3453706070667	331.47702776730176	95.8370544929265	32.8427973333742	80.9716248838311	13	44	30	27	17	2
119465000	-54612.34494506756	-53594.885885944466	-1017.4590591230981	-53594.885885944466	105.83142871906962	0.515153613410959	0.030125408786096656	0.33246799578120845	0.04539197524311595	0.011188359345271575	0.03289901413964172	1.3586651166925687	4.0858193545099014E-4	0.5235949003886619	3.7131087275569765E-4	4.300164991552776E-8	0.5250159524250114	-825.2047747601416	244.6527889186624	304.09212097954196	171.5976299659263	126.58019003866123	216.61488540107626	34.09407929527494	37	40	12	18	8	18
119470000	-54608.055359567945	-53593.38584084168	-1014.6695187262643	-53593.38584084168	109.91606323836177	0.515153613410959	0.030125408786096656	0.33246799578120845	0.04533550132755509	0.012220354619258904	0.03289901413964172	1.3955183837292402	4.063150051384537E-4	0.501693406376275	3.685660331733947E-4	5.100930394068684E-8	0.5634564529045346	-825.6739849873936	240.67880396151537	425.3124419373329	612.4039736828972	48.40436291571178	129.89402055541538	25.448356172750415	63	1	17	2	37	13
119475000	-54599.97886973695	-53589.929621074814	-1010.0492486621336	-53589.929621074814	102.79837084674918	0.5125846301433764	0.030125408786096656	0.3206802591521691	0.04533550132755509	0.012220354619258904	0.03367380144078253	1.3955183837292402	4.0222143269498544E-4	0.47480721803213133	3.8245778500430163E-4	4.237022025659783E-8	0.5112628279444208	-827.0876661138909	163.29093087141277	233.25593593635145	359.4885961991442	173.545303104024	128.7824836485233	38.12600716042304	13	26	43	2	33	16
119480000	-54588.05464904584	-53586.685992824765	-1001.3686562210738	-53586.685992824765	99.95218727478067	0.5125846301433764	0.028980883757537552	0.3514053508866966	0.04533550132755509	0.012220354619258904	0.03367380144078253	1.3955183837292402	4.0443611622105924E-4	0.46113645405669407	3.879790088684748E-4	3.988138759107815E-8	0.49039139762498396	-823.8775914048714	314.7831918612825	287.16382635105896	326.9019270861264	122.87554110126318	201.7795563104989	47.39650699175305	6	8	74	18	9	18
119485000	-54608.580725137595	-53606.74544532649	-1001.8352798111066	-53606.74544532649	101.64906468626762	0.5125846301433764	0.028980883757537552	0.3514053508866966	0.04533550132755509	0.012220354619258904	0.03367380144078253	1.5824995481178712	4.001764612608102E-4	0.4584439951648739	3.8123281119272417E-4	3.852252994084106E-8	0.4875474612909228	-823.777085406287	111.14245483884676	261.13028739382844	320.502043548377	143.00506709611992	194.07702671322548	21.59642018461646	1	27	58	17	12	18
119490000	-54628.5273990066	-53600.4313893122	-1028.0960096943954	-53600.4313893122	106.90360329590938	0.5125846301433764	0.03456547592388	0.3395243918162362	0.042595333527828044	0.012220354619258904	0.03118382888507288	1.3913635609769757	3.913541293028065E-4	0.496489933757293	3.786800727905185E-4	4.5790875756290783E-8	0.5335886772121285	-825.5389524536586	177.86594198017164	216.09291004455974	322.2233779529378	137.4911694844233	39.39249400574808	36.08488491368349	1	32	60	25	14	1
119495000	-54625.41831571721	-53610.90160445965	-1014.5167112575555	-53610.90160445965	109.2578229761985	0.5125846301433764	0.03555155966414698	0.3169040038212131	0.042595333527828044	0.00946884776221415	0.03118382888507288	1.5408314534288015	3.8265385089820535E-4	0.4970395504904957	3.661438446328357E-4	4.5540556104041614E-8	0.5488302630622448	-824.7856293913711	240.48961928858904	236.17824912795064	613.9317031646317	154.72954351228182	48.52598715139355	18.506208230322212	15	54	3	43	7	11
119500000	-54585.99168299954	-53590.98717797097	-995.0045050285664	-53590.98717797097	101.54965597841509	0.5125846301433764	0.03623097677922431	0.3169040038212131	0.042595333527828044	0.010152129633541554	0.03118382888507288	1.435475329229025	3.99739505520771E-4	0.49910718096848056	3.690337954160236E-4	3.539105153576662E-8	0.5033081472091891	-827.7875333869733	235.60176177458516	294.3438101871848	452.50966698711443	230.51699197436776	26.8735435560442	10.997126366559684	20	44	9	44	10	6
119505000	-54611.83836832049	-53598.83987056836	-1012.9984977521323	-53598.83987056836	113.99867079748375	0.5053591953113404	0.028753866838583383	0.3169040038212131	0.042595333527828044	0.010152129633541554	0.03407101446767861	1.435475329229025	3.942627746659662E-4	0.471670186259744	3.603650139441462E-4	3.866549392900227E-8	0.5226334686542746	-837.3307054082117	257.27817189032504	262.5914967497261	121.14783211456594	117.86234475730487	52.1720777633728	38.07441189652369	20	63	7	24	7	12
119510000	-54622.813009920086	-53617.43903599943	-1005.3739739206559	-53617.43903599943	100.39262799699517	0.5053591953113404	0.028753866838583383	0.3169040038212131	0.036513031899433446	0.010152129633541554	0.03407101446767861	1.4860518874274464	4.062664394694041E-4	0.5054053400787812	3.8066636357629596E-4	4.494507312118424E-8	0.5303238370944207	-826.125606200187	59.498437427578665	260.48213297593037	393.42424685052623	203.5733823701901	167.72572331629092	36.315532979378126	2	65	10	23	18	15
119515000	-54627.46487180228	-53612.67172188871	-1014.7931499135638	-53612.67172188871	104.38634224418394	0.5053591953113404	0.028753866838583383	0.3127130124795552	0.045268250352558444	0.010152129633541554	0.03407101446767861	1.4860518874274464	4.0383639856829905E-4	0.4743724108712009	3.807473385259916E-4	3.852176978590168E-8	0.488481081267384	-827.4969797556741	232.60606477307223	289.0427188593541	193.0069191902714	107.05641900214589	181.7221480876885	29.962911211209267	17	65	7	12	16	16
119520000	-54625.5019073372	-53615.25242555786	-1010.2494817793398	-53615.25242555786	113.14943211065653	0.5053591953113404	0.03526520195639364	0.33464679710314515	0.04655511864314348	0.011982356402758713	0.028382003665821064	1.3663104282124963	3.873903451007669E-4	0.5262506287970075	3.6462496680658387E-4	3.5985999097428845E-8	0.49866074812418504	-828.7174105330737	252.45609924709407	363.7830566776967	185.61291711137616	218.24306828039468	30.211956903454197	40.621943023557215	36	50	12	19	13	3
119525000	-54627.690368210286	-53611.09257135482	-1016.597796855463	-53611.09257135482	101.92491049410391	0.5053591953113404	0.039634116316267516	0.33464679710314515	0.04655511864314348	0.011982356402758713	0.03047917405371083	1.3005601059566352	3.922246171305102E-4	0.5106943624011863	3.725238930240859E-4	3.826928139458881E-8	0.5031893124904588	-826.1615615610708	224.49585180676664	344.9169125238865	265.1846215963269	119.9420142404257	40.75827634925247	30.80816681682627	65	8	10	33	2	15
119530000	-54628.54221832836	-53615.25988902284	-1013.2823293055175	-53615.25988902284	93.07143072209347	0.49114031339768643	0.028697755962483844	0.33464679710314515	0.05155247732883274	0.012132130640803127	0.03667477339325161	1.3005601059566352	4.0376948753973694E-4	0.46504914854540924	3.8636851237723683E-4	3.9459268098179406E-8	0.494431027369302	-828.2736618761032	224.6512866647304	346.58352164554555	571.2075607451762	141.88816836535725	28.67280798059631	64.09041260599537	37	13	25	42	15	1
119535000	-54619.25240321727	-53613.5408987223	-1005.7115044949772	-53613.5408987223	85.40974883027323	0.5115027235680634	0.03202437771020104	0.3376962468750301	0.05155247732883274	0.012132130640803127	0.03667477339325161	1.3005601059566352	3.980415672108127E-4	0.48409377215646454	3.8020552736530816E-4	3.409164683480617E-8	0.4858502381429087	-829.0216022543168	365.5198094568858	203.4204619185879	360.40671296671957	164.39918735068727	58.734918140322264	6.687970454435011	42	30	3	39	16	3
119540000	-54620.69789012317	-53615.46766326647	-1005.2302268567032	-53615.46766326647	81.68889737434921	0.49297344842595076	0.03202437771020104	0.3376962468750301	0.05155247732883274	0.012132130640803127	0.03743957990501024	1.224148862412026	4.183633049429155E-4	0.49776849023509195	4.006164359499472E-4	4.3980094526569583E-8	0.5067982339752313	-814.5224167165524	272.306167929351	314.3647845343152	706.3369631518877	174.64535432067643	25.53861807019615	39.81558010173537	60	8	6	44	3	12
119545000	-54635.565192593735	-53611.20036344898	-1024.364829144754	-53611.20036344898	94.53071886224656	0.5119657175048462	0.030746702623894884	0.3376962468750301	0.04488577513874738	0.012498518721792206	0.031797133733279796	1.224148862412026	4.0492836481474545E-4	0.5158240808907477	3.8548592928146306E-4	4.522774121109259E-8	0.5131557870751442	-821.4673687577541	253.05920639136582	195.12539269686684	156.75667243870464	157.05311277242714	28.144608659783476	25.920208838434156	78	17	15	9	9	5
119550000	-54619.05118052475	-53621.599275051914	-997.4519054728352	-53621.599275051914	107.34800265031618	0.5119657175048462	0.030556773643427158	0.34195383126704837	0.04488577513874738	0.012333448765079216	0.030672313604353026	1.3738028995637424	3.8383789366908024E-4	0.43329505771749416	3.753530484885308E-4	2.7648502061240007E-8	0.42793766779683906	-828.8005547978299	237.0182487888111	233.57053589629558	123.64108747367767	150.8057936743196	92.49968472446237	9.4188038527796	44	50	16	9	9	5
119555000	-54593.564914375806	-53591.48294358122	-1002.0819707945825	-53591.48294358122	106.9525253801205	0.5119657175048462	0.028835975187802405	0.34195383126704837	0.04488577513874738	0.010065345200452786	0.03442966039849556	1.3738028995637424	3.958300651491247E-4	0.46304976606171455	3.840390453462216E-4	3.285418126597278E-8	0.44882295092796115	-821.0638650318535	240.38444669134213	359.9642219248848	121.2670337440286	61.11973400532158	137.19339761231237	23.167564977543794	65	14	18	8	17	11
119560000	-54606.330007620534	-53612.31703352372	-994.0129740968139	-53612.31703352372	109.78031827328496	0.5003156889940331	0.028835975187802405	0.34195383126704837	0.04379745205184559	0.008546278803461965	0.02952511461424319	1.3738028995637424	3.9608009867774007E-4	0.4600800737525997	3.824945671357736E-4	2.9767672131462485E-8	0.45240364226672114	-825.0204726685073	289.4976447302703	404.93679892496954	486.4383662410258	104.06443354599956	125.23349133365403	42.117395665434714	48	20	11	8	32	14
119565000	-54583.46698301844	-53590.49093925272	-992.9760437657277	-53590.49093925272	96.62983795980956	0.5003156889940331	0.028191477412970033	0.34195383126704837	0.045372699982545034	0.01136102745089678	0.02952511461424319	1.1262481344399105	3.945253967179153E-4	0.5044213890534008	3.851186883066575E-4	3.336360435811874E-8	0.475135205439374	-816.2504219401217	232.4800909433646	451.6907645562614	283.7315225769223	85.33901759714568	151.08737968144357	29.26638511058195	46	3	35	23	12	14
119570000	-54597.65622175481	-53590.45925439461	-1007.1969673601963	-53590.45925439461	99.66150686108203	0.4868144348446795	0.03156562732159412	0.3243325053373446	0.04014651006087946	0.01136102745089678	0.02952511461424319	1.1262481344399105	4.1160053532757527E-4	0.4816396886066233	4.0155741778809696E-4	4.2777788518019264E-8	0.5019863926439617	-816.4087023135788	225.54676136809795	400.2064357993169	284.0963230802094	123.78343330872406	145.42394799064192	39.41945564541597	39	28	19	18	11	18
119575000	-54607.40876267215	-53599.47703598403	-1007.9317266881202	-53599.47703598403	111.12484800737809	0.4868144348446795	0.03156562732159412	0.3243325053373446	0.04739307846633413	0.01136102745089678	0.02952511461424319	1.180548460628824	3.905707893261387E-4	0.4527125362918778	3.7807387635300767E-4	3.894718026904282E-8	0.4953397461144105	-816.2350475761307	263.64534704333	171.28497792925302	220.7704241586159	554.9657965267673	137.2906416684683	41.81802576662965	40	14	10	11	45	13
119580000	-54631.298696185324	-53609.8111950163	-1021.4875011690217	-53609.8111950163	102.40543712969394	0.4815182250581195	0.03009591170011259	0.3226719977580846	0.04215201866954448	0.01136102745089678	0.03586807673370266	1.1105061991097278	3.9986256179432673E-4	0.5093666958836932	3.875450596522284E-4	4.376212575234262E-8	0.5167579903882011	-812.8278882044647	248.93402295714603	38.15033890491511	255.98517254483082	536.3661268195016	164.57895703414263	52.8365149842092	49	7	11	8	45	13
119585000	-54613.96179505317	-53602.18891589171	-1011.7728791614546	-53602.18891589171	117.10280662494907	0.4815182250581195	0.03236082500467131	0.34814727464586737	0.04215201866954448	0.012685891770996022	0.03586807673370266	1.1105061991097278	3.8045491223459826E-4	0.4855663255988647	3.6265907402579676E-4	3.487760377505768E-8	0.48761479232419946	-817.6993538207666	263.36402608557216	303.4712091827824	260.04892850025277	453.35509440744374	111.01645420956616	43.157828089040635	33	13	18	11	44	14
119590000	-54564.605499538506	-53575.82330348493	-988.7821960535753	-53575.82330348493	119.23996858909986	0.4815182250581195	0.02962959327224236	0.34814727464586737	0.04159104593069701	0.012685891770996022	0.03586807673370266	1.1105061991097278	3.918493619627572E-4	0.4137522490959357	3.692555383808801E-4	3.3162474194223346E-8	0.47453500385665703	-820.8693718679513	230.85928937927366	442.82677330883973	214.25045809427507	755.572008117179	119.35698443040192	53.654715741860066	38	4	25	12	37	17
119595000	-54592.26690878941	-53591.56387270637	-1000.7030360830367	-53591.56387270637	93.76361279128756	0.4815182250581195	0.028297725352437006	0.3487720639108599	0.04460812607138786	0.011164744583413357	0.03719467017527361	1.1105061991097278	4.1211228449259784E-4	0.4975190293803328	3.7941631408041016E-4	3.58607517044613E-8	0.47641708614799605	-829.202031011156	241.3270281031052	136.34989197025106	275.5554530958091	582.4147664622185	182.05393918645242	41.100943488575865	15	12	34	26	29	17
119600000	-54596.160553726426	-53602.116203693426	-994.044350033003	-53602.116203693426	94.36617798126301	0.4815182250581195	0.028297725352437006	0.3487720639108599	0.04460812607138786	0.011164744583413357	0.03719467017527361	1.1105061991097278	4.266770426999259E-4	0.4638205092730252	3.8164377101033075E-4	3.7913239824804967E-8	0.4835087700496096	-828.6946053026254	213.64264843943056	206.05875364292632	352.62968803071277	456.0215582967051	134.7982171554009	14.28930193042132	37	20	22	2	46	6
119605000	-54608.0874682054	-53610.790444001774	-997.2970242036221	-53610.790444001774	94.81099619491086	0.4815182250581195	0.03116170392393463	0.34854260911973844	0.04641386826239527	0.011164744583413357	0.03145351237765585	0.9576687800902791	4.235877027382856E-4	0.4504216503196372	3.7249902378840846E-4	3.754581483897766E-8	0.4835350141357437	-815.731609261243	219.7767604556454	614.9596268761086	154.02682730375557	359.73204717500016	165.31897008706656	58.10720997257242	39	4	23	17	32	18
119610000	-54597.053734644054	-53611.11045727824	-985.9432773658098	-53611.11045727824	92.82337895682159	0.47606625123255286	0.03116170392393463	0.3486286123051914	0.04641386826239527	0.010317184644451255	0.03145351237765585	0.9611843381350197	4.209810937188881E-4	0.517292280550236	3.7588650969148956E-4	3.7908951488572535E-8	0.49768992330984696	-809.5582936853224	260.5201950080716	521.3980492963958	116.92175685208038	415.5662153039113	162.49012200488997	30.312103262906255	34	10	19	11	43	16
119615000	-54580.82481053776	-53591.99571293559	-988.8290976021673	-53591.99571293559	105.089416740485	0.47606625123255286	0.03005987621256489	0.3486286123051914	0.043334034117789126	0.013985557650927235	0.03752670309441286	1.0687985545330623	4.197847105361965E-4	0.47391605778792734	3.8120509947137875E-4	4.099044295446544E-8	0.5139933546843605	-815.3824842342157	175.73038865087074	762.5962062501179	94.51539104811798	489.41904697279136	141.1038847678987	37.39289109209352	36	4	16	27	33	17
119620000	-54592.254214229026	-53592.221038137046	-1000.0331760919818	-53592.221038137046	102.23907096444347	0.47606625123255286	0.03005987621256489	0.3325168426384587	0.043334034117789126	0.012164025627786191	0.03752670309441286	1.0624011039767958	4.153236974244158E-4	0.4745101334779325	3.762161155964411E-4	3.682586488478766E-8	0.47949979611370414	-821.9657330287662	195.14524319338102	177.46834261282248	217.73683174881083	258.09930771911576	151.70163407397882	40.92910767109763	3	18	34	29	32	17
119625000	-54606.035513452254	-53599.79949084644	-1006.236022605812	-53599.79949084644	108.58292687247696	0.4766760159573824	0.03005987621256489	0.3194393196726926	0.0388981440978111	0.012164025627786191	0.03752670309441286	1.0624011039767958	4.460484146779991E-4	0.5421371964856656	3.966333818965814E-4	5.8381264338561885E-8	0.5632604085962705	-815.6665433981736	204.55998266810178	439.41337579180106	188.1476910257181	296.06890843513867	128.97688821978542	33.38128994194086	30	12	10	29	36	16
119630000	-54595.20269905652	-53586.64095901454	-1008.5617400419774	-53586.64095901454	107.45093975679525	0.5046414037780371	0.029094096076990542	0.3541374114020406	0.053135117804287486	0.013197111896424767	0.0381001488766222	1.1837923126317669	4.1579219701027816E-4	0.495335453834387	3.67657103606065E-4	5.170065541271455E-8	0.5787677696257754	-824.2077266220313	219.0893900970285	386.8068866088861	283.60743136107084	101.47945291300026	139.68598218637658	36.61063179199981	8	5	70	2	31	17
119635000	-54631.23481374535	-53606.84507765132	-1024.3897360940323	-53606.84507765132	124.19916127544572	0.5046414037780371	0.034085584564739625	0.3650273916642043	0.053135117804287486	0.013197111896424767	0.042549030963226736	1.1837923126317669	4.1591062755562316E-4	0.5390824265235128	3.665830381176295E-4	5.4771370483425804E-8	0.5766877734234679	-824.8397778996181	112.98357402703344	291.1044099771282	344.89858992021277	140.12031619491958	267.5850168626853	57.74641308005656	3	61	20	19	12	18
119640000	-54650.19513877112	-53615.16292089245	-1035.0322178786712	-53615.16292089245	120.65630670935522	0.49911103993630124	0.034085584564739625	0.33160138246634696	0.050469187607122566	0.013197111896424767	0.04164729409241654	1.1837923126317669	4.285329889094147E-4	0.5658701194681091	3.777034615637036E-4	5.835212858609881E-8	0.556012530057046	-820.0410902679454	202.0781168382158	250.08745455898404	513.5972240228889	147.1413769259882	225.16491437749346	35.19303637222422	4	58	17	22	14	18
119645000	-54618.59136970609	-53599.66254469519	-1018.9288250109051	-53599.66254469519	103.0700402100604	0.49911103993630124	0.034085584564739625	0.33160138246634696	0.040799861049348	0.013197111896424767	0.03299642828248106	1.2245648303332377	4.3239195628214534E-4	0.49891392460538087	3.845557314187727E-4	5.0035932464942735E-8	0.5253514309124594	-817.8919810361842	213.59278460699383	207.8285394809742	541.2424314895417	109.93897076149932	136.3859760177035	43.66432083982492	26	25	28	14	26	14
119650000	-54615.27785936845	-53596.19558638162	-1019.0822729868274	-53596.19558638162	107.73892100611685	0.49911103993630124	0.034085584564739625	0.34173792404761555	0.045308119210634296	0.009948210178984151	0.035432376878187254	1.2245648303332377	4.2797278939946825E-4	0.502362703708588	3.8831444194584213E-4	5.165805187205825E-8	0.5291522850522095	-817.122162908421	256.5144768614982	154.89371059203884	262.74177968086065	116.77536493204998	127.3454755014932	49.21213588318471	28	1	53	31	4	16
119655000	-54632.464340073515	-53631.26781774724	-1001.1965223262755	-53631.26781774724	90.92638194870494	0.49911103993630124	0.033662529551200804	0.3507388105160092	0.05196681194023792	0.008597413545784657	0.0367517612951432	1.2245648303332377	4.274751274499362E-4	0.5119711645919471	3.938425696928143E-4	4.096786760733335E-8	0.4994595315866009	-817.3894414854857	240.60148350967665	167.6202796975165	301.9352337443095	171.66587905478625	178.6027980660453	52.97793384509444	14	12	50	29	10	18
119660000	-54607.327073306355	-53616.950365990255	-990.376707316101	-53616.950365990255	99.82027636465628	0.49911103993630124	0.037341594142500954	0.3507388105160092	0.04699063901049307	0.01100604187490924	0.03953133220508968	1.211532348523564	4.196752365442049E-4	0.47557275595986154	3.8309133515561236E-4	3.5554155755381026E-8	0.4776165658068567	-819.0483693067508	283.78388522225134	206.85407928552505	331.03998242216096	166.01845998879716	15.304495548203263	20.10989946600594	43	20	17	39	2	12
119665000	-54634.76364327112	-53629.97633170241	-1004.7873115687072	-53629.97633170241	89.93381858296118	0.49911103993630124	0.037341594142500954	0.3220137172363462	0.04699063901049307	0.012087899013557708	0.030978150132620823	1.3546639906197715	4.229908535709971E-4	0.49185570114901894	3.951150187769755E-4	3.489369627232226E-8	0.45954050873183533	-820.2754852685703	249.55259942592895	340.79342312524324	636.7856820086059	292.119469428929	116.46886791951185	54.90384303456005	63	4	4	4	40	18
119670000	-54651.43446867272	-53613.689609294444	-1037.7448593782722	-53613.689609294444	108.52533669402678	0.49911103993630124	0.037341594142500954	0.3350970618237417	0.04699063901049307	0.012087899013557708	0.030978150132620823	1.3018465182666443	4.263691601791711E-4	0.5492347971639658	3.9083767115683275E-4	5.5847923215179254E-8	0.5415249141588244	-814.9121322626879	266.06933695491404	422.7222300623905	996.329832166134	312.4155411655073	180.27669318823212	35.772248524404176	58	12	3	5	40	15
119675000	-54651.07162583827	-53612.58798594796	-1038.4836398903096	-53612.58798594796	119.02639953038714	0.49911103993630124	0.037341594142500954	0.3350970618237417	0.04699063901049307	0.012829102214383574	0.03401126530755412	1.3018465182666443	4.170465932239129E-4	0.5879863024755421	3.772583743982776E-4	6.641582155656082E-8	0.5961847628980904	-810.410047225771	211.24767086935816	150.81143871315803	358.0377162907285	216.23093600882333	115.7514012164392	25.640771349225147	52	11	18	1	37	14
119680000	-54585.08804695976	-53586.90773461277	-998.1803123469979	-53586.90773461277	105.77257814512754	0.49303131376577913	0.03945954105780474	0.34348996670076726	0.04844050642296258	0.012829102214383574	0.03222193219247854	1.3231545616142164	4.21239525891129E-4	0.48682127790890356	3.9348582083482633E-4	3.406887515384561E-8	0.4496078042667569	-816.5354211992435	247.01361165333032	232.78201150271403	212.16046262922433	102.90875410182898	185.2503354757608	29.89001222746794	2	20	60	22	12	17
119685000	-54636.00703600536	-53620.30276440151	-1015.7042716038488	-53620.30276440151	101.29123356232708	0.5210809840751515	0.03945954105780474	0.34348996670076726	0.0494332509816517	0.012829102214383574	0.03429960496189445	1.4357548526236072	4.122824250894609E-4	0.4698463324152519	3.8005080195568984E-4	4.3269499902463596E-8	0.5068797864576678	-816.5529497564829	256.37308624654617	221.05465092867288	249.67481586887095	106.1584374775572	194.45210256953217	35.77430600765329	27	25	33	24	8	16
119690000	-54600.7176011487	-53603.3350477973	-997.3825533514037	-53603.3350477973	104.38992024347641	0.5210809840751515	0.03945954105780474	0.34348996670076726	0.0494332509816517	0.01013334284858452	0.03429960496189445	1.4357548526236072	4.1954675465364743E-4	0.5033163598479171	3.8669908120556875E-4	4.157598847227936E-8	0.5008833708334461	-810.8426307750432	182.0817880715468	246.5146911164162	405.6691154816045	92.0007688817575	203.95782955205576	30.07772654137134	9	57	17	26	7	17
119695000	-54599.32912684142	-53584.922153885076	-1014.4069729563389	-53584.922153885076	119.02170828290106	0.4995771290265946	0.03945954105780474	0.34348996670076726	0.05017588803245037	0.01013334284858452	0.03905262619769413	1.3141650950718824	4.3355614358772947E-4	0.5595312686255972	3.9399666041416316E-4	4.752856579905136E-8	0.5170675032440487	-809.5995386711755	202.05808154306658	227.89483875864371	352.37197230021934	67.75777284240083	248.12715408022322	42.70900552144371	2	57	28	22	5	19
119700000	-54581.390846938164	-53569.05682565757	-1012.3340212805958	-53569.05682565757	117.09400481458825	0.4995771290265946	0.02676243244178274	0.34348996670076726	0.05017588803245037	0.010862031874923118	0.02979154512237355	1.2604418973615172	4.268212966346016E-4	0.5313547008701407	3.8431985122039066E-4	4.5513717538417504E-8	0.5218331852695128	-813.5531527890154	213.8772863847698	237.2314126224691	343.6968544353181	59.478320810521765	176.5793960098807	60.46317738993694	14	41	32	21	9	16
119705000	-54592.71948206211	-53593.852650025925	-998.8668320361837	-53593.852650025925	129.70602530761462	0.4995771290265946	0.02676243244178274	0.34348996670076726	0.048540206292009	0.012565413763760771	0.02979154512237355	1.3837022898418754	4.4261540435443664E-4	0.5474689248359667	3.865175359335734E-4	4.7353809016858864E-8	0.5157666412645143	-809.7506552010509	209.10143147520293	122.01952145478486	234.7324809440237	59.72254520836133	175.89892713888042	63.70983755556252	41	14	31	24	3	20
119710000	-54634.34677811939	-53601.37715912787	-1032.969618991519	-53601.37715912787	119.80985941567454	0.5241538130616831	0.032401900845535854	0.34348996670076726	0.048540206292009	0.012565413763760771	0.03531309428541981	1.3837022898418754	4.196596666512958E-4	0.5532550432976752	3.7518373813864105E-4	6.026549507145263E-8	0.5860103206247795	-807.7643707713012	195.64988534001472	156.46394490321384	320.6909710099723	103.37975369644604	428.8463946995044	49.80791827574376	22	32	29	24	5	21
119715000	-54616.72561745255	-53602.56015922467	-1014.1654582278758	-53602.56015922467	114.88609266744542	0.5369307679128638	0.032816421297818546	0.3427909903983505	0.048540206292009	0.012815388174201385	0.03531309428541981	1.9304526830644648	4.170485290506242E-4	0.5443723510476283	3.8327361276997213E-4	5.025211600093261E-8	0.5406789619065765	-808.3715931846774	143.03392035568768	190.52269795839192	340.68184684510754	83.58966011500914	221.99329025568764	60.90651337484224	23	38	19	28	4	21
119720000	-54633.47880935413	-53614.986961250295	-1018.491848103831	-53614.986961250295	109.98815011610057	0.5146987249178921	0.028051250520994282	0.3543464067409862	0.05185279634599855	0.012815388174201385	0.03531309428541981	1.6587418500419404	4.3936741167795314E-4	0.5268362529984253	4.037372000994117E-4	6.009505080246556E-8	0.5646373507577084	-807.4303861469506	118.07797076322996	233.90740301430208	367.03146601188695	102.9392429721596	136.83118133396144	48.72207771198564	2	60	19	22	16	14
119725000	-54616.040391877636	-53607.1581437298	-1008.8822481478327	-53607.1581437298	99.86007176757808	0.5146987249178921	0.028051250520994282	0.35455207546133055	0.05078810529940136	0.011958892100232533	0.03531309428541981	1.2004679699397827	4.368129267407994E-4	0.47935181776450986	4.114416014290259E-4	4.845279882350243E-8	0.501326459920232	-804.8017658794316	151.40863203118295	258.284321434463	402.0656723980553	153.66836438787928	67.63348954780687	37.1496543189223	2	69	9	36	1	16
119730000	-54622.48193337012	-53604.45140133515	-1018.0305320349735	-53604.45140133515	102.55125027701546	0.47481921872145016	0.03450646059699431	0.3425144026652863	0.051733046566090596	0.011958892100232533	0.03531309428541981	1.168976433457242	4.402193625433724E-4	0.5101162495290235	4.072446030229007E-4	5.303948417732949E-8	0.5253457397562361	-810.1764987432315	70.22131214253028	219.0858200837356	255.22568823637675	68.17855028093909	123.08743382282348	29.045406167273466	4	45	44	14	15	11
119735000	-54613.8184630069	-53589.0220442196	-1024.7964187873035	-53589.0220442196	87.03876243962817	0.47481921872145016	0.030262673050777858	0.3425144026652863	0.051733046566090596	0.011958892100232533	0.03531309428541981	1.2655261396096524	4.501145263981114E-4	0.510048128490303	4.2546275865596345E-4	6.017863146238786E-8	0.5228208487065675	-804.2381047964042	146.2068606165844	311.0089955825509	294.6182899437905	572.796631719697	172.75042235518805	32.20733510393411	48	15	5	11	40	14
119740000	-54624.84076862531	-53594.22652449003	-1030.6142441352774	-53594.22652449003	106.40129523628052	0.47481921872145016	0.03288849013685032	0.3425144026652863	0.043527453804909	0.011958892100232533	0.03531309428541981	0.9889212570846826	4.293280196380742E-4	0.5472801677790973	3.987559707651909E-4	6.342486795756345E-8	0.5702077963817803	-806.2573309097285	224.70989393216948	113.96938564275237	253.97965067130363	423.19219326362247	192.2117166718322	36.67088575293987	33	3	33	13	36	15
119745000	-54658.44720006514	-53603.80285381468	-1054.6443462504526	-53603.80285381468	112.66044229556455	0.47481921872145016	0.030241602029447187	0.3310826897643997	0.05443564950708874	0.012142350388779798	0.033738552586157086	1.2008839397055533	4.256931665667564E-4	0.5933426720915121	3.970665341961418E-4	5.850806522169474E-8	0.5328233484774422	-807.7218287715415	159.99930940076615	155.52632886222372	233.34177224605	497.311853079193	111.13790323699091	28.315616436260605	46	4	25	11	34	13
119750000	-54620.239787307466	-53589.24738508877	-1030.992402218694	-53589.24738508877	108.19460313277595	0.47481921872145016	0.03266616968839627	0.33690798377212056	0.040136789367490114	0.012142350388779798	0.033738552586157086	1.2008839397055533	4.24350360774008E-4	0.5189337028668285	4.039291430085688E-4	5.139025733219929E-8	0.5025430069546993	-803.5323862599234	166.1151977585772	250.71056465280697	385.430330708139	136.4608757410899	107.16938959164294	44.43995819805972	62	9	13	11	25	13
119755000	-54640.45073615713	-53600.26112230703	-1040.189613850105	-53600.26112230703	106.89466675666614	0.47168428151221364	0.03266616968839627	0.33690798377212056	0.04409071938944378	0.011118542989200498	0.03120534753572621	1.2008839397055533	4.443062499409215E-4	0.5198070917629968	4.2686555455286095E-4	6.340317478736928E-8	0.5300061129327436	-803.079474196157	190.83266110122574	184.6028285150432	435.45363900615916	359.639539273721	177.95865796104763	58.615633971480335	63	2	12	3	34	19
119760000	-54634.32361748563	-53591.19383594984	-1043.129781535793	-53591.19383594984	101.84926344141574	0.47168428151221364	0.036626077636926685	0.33690798377212056	0.04409071938944378	0.011643202197157077	0.03367754959522974	1.1063151196248155	4.435691710011596E-4	0.5532739831077568	4.1572551793875697E-4	6.73426105113735E-8	0.5501672347940179	-806.4756956762754	176.178930196666	218.94934397183104	242.62128274334728	371.16164094929746	90.5396575071229	102.7288341057386	39	28	3	19	21	23
119765000	-54629.552446644586	-53606.9935179326	-1022.5589287119858	-53606.9935179326	110.36125611366023	0.48348427723086845	0.03515777469590248	0.33690798377212056	0.04553464115226087	0.009392023438220478	0.03367754959522974	1.1063151196248155	4.351482010336258E-4	0.5375992936596815	4.058643569928732E-4	5.3765443741832644E-8	0.5136649705859317	-808.45982566865	173.51061050232033	185.18114763638417	156.4012106821316	236.130532235896	118.16567674475901	39.392038297238834	16	25	4	38	37	13
119770000	-54612.66887183347	-53601.69672024665	-1010.9721515868212	-53601.69672024665	101.05476116132084	0.48348427723086845	0.03515777469590248	0.3354321456399287	0.042847852098941916	0.009938813390426227	0.03309640267454518	1.3224122811299084	4.5765110536229956E-4	0.4909221868808736	4.2940272489558844E-4	5.94430796516179E-8	0.5171503786494871	-804.2381866747056	165.03082953328243	341.53197292918657	188.97038159710846	219.79140564987296	203.9897932127507	23.4879709551008	1	4	60	21	41	6
119775000	-54639.67291683942	-53621.309899923646	-1018.363016915777	-53621.309899923646	106.26398433453349	0.48348427723086845	0.03262859335279102	0.3354321456399287	0.04930209363854962	0.010818758994621213	0.03309640267454518	1.3224122811299084	4.6815784403069334E-4	0.49753711207471923	4.2454505711304435E-4	6.512773643104146E-8	0.5331030810711619	-810.4053955603307	939.4299719773642	199.66857369464262	104.94411797298262	138.24809784327672	592.3705654190371	34.28423571866753	2	3	12	93	8	15
119780000	-54625.064251651864	-53626.663472656175	-998.4007789956861	-53626.663472656175	116.35394609793332	0.48348427723086845	0.03262859335279102	0.3354321456399287	0.04930209363854962	0.010818758994621213	0.038640254827042586	1.3224122811299084	4.7510776149460517E-4	0.45681249651699013	4.119945934201961E-4	5.499769643814761E-8	0.49700793417380373	-811.0088069267499	206.64242981676327	397.27361671487745	184.07942591771234	221.66949733852275	153.9281411005764	38.62003604873883	19	9	5	52	33	15
119785000	-54605.0090131588	-53613.38243676112	-991.6265763976756	-53613.38243676112	128.13899156632874	0.48348427723086845	0.03262859335279102	0.3354321456399287	0.04436806446395781	0.008921520259526835	0.032761323404030825	1.1621334439964017	4.275159954947265E-4	0.45747184905342997	3.595695398747986E-4	3.5528858694429435E-8	0.4705836908725502	-814.1748422287458	90.08891726596775	172.41494841850698	190.10704759370475	619.5269458491972	109.9242094444366	45.0655648321579	3	64	2	10	38	16
119790000	-54625.799369446075	-53615.9867403027	-1009.812629143375	-53615.9867403027	141.23875809954495	0.5009661461947699	0.028913058661352003	0.3354321456399287	0.0421735968845665	0.012574059180946192	0.036133840114622354	1.131895674035049	4.4456532181182297E-4	0.5413886126283022	3.762433549702073E-4	5.335932165417612E-8	0.5262642184196316	-810.660742913833	311.4043253461016	227.38315663233638	136.67777276421953	108.05714471070927	213.20124410796672	67.775148327335	21	63	16	7	11	15
119795000	-54618.06228922682	-53620.63295413445	-997.4293350923697	-53620.63295413445	122.312027502807	0.4832114549638445	0.028913058661352003	0.3354321456399287	0.0421735968845665	0.012574059180946192	0.036133840114622354	1.131895674035049	4.50939508890127E-4	0.46349442764683735	3.953782995728118E-4	4.7087626618913804E-8	0.48432679817285706	-810.2709155789465	179.43781835213971	251.3704384065579	199.27054830333847	68.88740827840381	134.97720115099128	28.232516730608857	4	83	2	16	13	15
119800000	-54588.22398656738	-53604.305430094406	-983.9185564729734	-53604.305430094406	94.51524178578066	0.4832114549638445	0.03338444742023725	0.31232007013221813	0.04645017287721645	0.008992681673507153	0.036133840114622354	1.131895674035049	4.4351325250744516E-4	0.5146849514016084	4.0046306404294677E-4	4.452162584177366E-8	0.48484167632874775	-804.4039045752256	45.70277809579202	197.68676341905206	310.1474943629825	119.85984372468067	152.61720250788505	30.345219818780603	1	66	12	30	9	15
119805000	-54609.33316072253	-53607.899943915305	-1001.4332168072233	-53607.899943915305	86.18738817126766	0.4748228765051496	0.03338444742023725	0.31232007013221813	0.04738930642102449	0.01345676072539319	0.03517837507145736	1.157148131143422	4.6940632225318406E-4	0.46584550828263915	4.262169833194863E-4	5.5220302064468324E-8	0.4985562633239951	-802.3973056983564	780.5790756649926	235.08302330909873	353.7279795460407	71.93635207750206	387.08338252938864	20.666651221027042	3	63	14	27	10	16
119810000	-54613.80550431133	-53616.972015889114	-996.8334884222136	-53616.972015889114	104.00481540181275	0.4748228765051496	0.033757617707107335	0.3419711972477368	0.05414191746554789	0.012762874428405246	0.03606769222693859	1.0549010303961084	4.4357975177155385E-4	0.5060471623678999	3.961213965637422E-4	4.768375001119613E-8	0.506558056847086	-810.3421430423122	304.5669116628926	321.2555355883118	112.05873700413834	99.7942659214539	177.64156322682518	29.488002984301037	21	55	19	9	14	15
119815000	-54592.10489289816	-53588.77142387968	-1003.3334690184803	-53588.77142387968	79.73147015791234	0.4748228765051496	0.030555837446066082	0.3419711972477368	0.05414191746554789	0.014733624136362245	0.03606769222693859	1.0549010303961084	4.5274100342936036E-4	0.5018494389940528	4.1269772459451054E-4	5.1470882339633425E-8	0.5054148408695524	-801.72873503936	260.3165844326658	554.2045161796171	619.1649240614611	125.00867299464342	299.70243624425746	28.911267770157757	73	1	3	32	9	15
119820000	-54586.42987859285	-53595.53220508722	-990.8976735056269	-53595.53220508722	94.36382624590483	0.4748228765051496	0.031603869911208476	0.34383819016424805	0.050392098349664835	0.012837383084651275	0.03432945054188866	1.0549010303961084	4.5989828885500825E-4	0.5043103245082551	4.129513974925045E-4	4.634150235864455E-8	0.4660498691410454	-795.2980333736122	175.02965402137772	234.8823286960057	76.21868767202339	163.78022930664227	171.89900538461583	21.174288281278614	65	15	15	10	12	16
119825000	-54593.73084148731	-53595.52828985987	-998.2025516274454	-53595.52828985987	95.76800088885662	0.4748228765051496	0.030723188919054945	0.34383819016424805	0.0495967194122319	0.012837383084651275	0.03432945054188866	1.0549010303961084	4.544660702525912E-4	0.5142228496189937	4.05499336768001E-4	4.9423191624454066E-8	0.47838844403284875	-798.9144008736998	255.1837427960633	111.14597338977667	109.24806729162853	327.2009705474287	206.71600943446936	36.130321464182174	78	5	25	3	5	17
119830000	-54599.32224215129	-53599.135203645936	-1000.1870385053517	-53599.135203645936	100.62136271478504	0.4863145055424894	0.031599780343931336	0.34383819016424805	0.049159242409611795	0.009676959355182087	0.03432945054188866	1.0549010303961084	4.605102973474852E-4	0.5484871080725453	4.0105038397494474E-4	5.414879182504937E-8	0.5275552373652551	-794.3876398589629	244.3356466467011	491.84955946297674	70.26991486508648	301.87248995903735	273.09858270025836	36.374059024392636	77	2	31	4	2	17
119835000	-54595.924095443304	-53606.00299025464	-989.9211051886638	-53606.00299025464	103.78880474698765	0.5016231598711604	0.03512027679314101	0.34383819016424805	0.049159242409611795	0.013494323025821193	0.03432945054188866	1.349370363077974	4.340522985253046E-4	0.5340994978694696	3.8502095807334865E-4	4.960876279124902E-8	0.5425899262341527	-799.5817996833912	205.14715622797698	303.6793596974715	71.30727133192605	365.120298755788	174.2503925665121	39.39519279015492	70	11	27	8	1	16
119840000	-54583.92422519379	-53586.93201443869	-996.9922107550996	-53586.93201443869	99.58442292283644	0.5187402678697209	0.027548086961896152	0.34383819016424805	0.049159242409611795	0.012242182203639974	0.03432945054188866	1.349370363077974	4.662981000963322E-4	0.5313490571298242	4.092372669156149E-4	5.5590754332173154E-8	0.534146421788461	-809.3666386211916	193.72013865192082	244.28742180826825	75.86621504504457	200.42545727046152	44.16155059277062	65.10485179318955	81	5	23	4	11	9
119845000	-54591.46124876489	-53586.361009565626	-1005.1002391992695	-53586.361009565626	102.4448597390983	0.5187402678697209	0.027548086961896152	0.34383819016424805	0.04558507220596162	0.010461290465969188	0.03396202806663774	1.4463685688852783	4.625883513832946E-4	0.516960098981771	4.022284030738266E-4	5.3785730808866056E-8	0.5089037908974068	-808.9886089072747	213.4547210285205	135.54095155794874	198.3180459858811	301.2297830694613	76.28540040852437	32.68201176247183	69	12	28	5	5	14
119850000	-54572.116116456185	-53584.119334589	-987.9967818671836	-53584.119334589	85.20202636241189	0.5187402678697209	0.027548086961896152	0.3254803991100015	0.04558507220596162	0.007924160565839836	0.03396202806663774	1.6184667978773428	4.767630163917293E-4	0.483998536011272	4.204965021586293E-4	4.412634788908557E-8	0.4659196491255006	-811.6481345419584	178.08468006608885	265.28377669568323	123.64896846803325	118.77090903677076	31.840181809842637	49.015246099017084	81	5	3	30	10	4
119855000	-54623.72167443668	-53622.13732785068	-1001.5843465859981	-53622.13732785068	88.63865511380583	0.5187402678697209	0.029038717337840327	0.32604424941901505	0.05026772852309444	0.01164854203545367	0.03120898804790746	1.6184667978773428	4.8555219213647485E-4	0.5363790363616135	4.2109727300240724E-4	5.851339006407673E-8	0.5128803841629392	-799.3241622101447	224.8649154270264	169.84845130061083	72.63201011491456	221.6607478264343	12.653358977557108	55.25347229810477	53	38	16	10	1	15
119860000	-54615.93915776976	-53609.902259173345	-1006.0368985964188	-53609.902259173345	88.36672919922849	0.5188081755858583	0.030891562471315578	0.3331190899332311	0.052033679754302335	0.01164854203545367	0.03120898804790746	1.6184667978773428	4.921791746420917E-4	0.517802588491709	4.3590936384004165E-4	6.269581000522073E-8	0.5019082505068634	-789.8977144750934	178.3930605546749	207.37541312448843	79.90511627319736	73.66416432312752	257.7208772881686	58.0702638424005	68	12	21	9	6	17
119865000	-54594.46209794889	-53604.72393510655	-989.7381628423378	-53604.72393510655	92.74253089566747	0.5188081755858583	0.030891562471315578	0.33688476636775583	0.052033679754302335	0.011822446186106736	0.03120898804790746	1.6184667978773428	5.120748908120927E-4	0.538777918997591	4.432122194272732E-4	6.656374920161908E-8	0.5297068738575302	-792.7002135976935	223.98915429400662	193.58125520626498	49.483212001691946	64.55991847837808	164.94994301034504	38.649898670282845	77	2	10	20	7	17
119870000	-54591.5594537684	-53595.32159282603	-996.2378609423719	-53595.32159282603	89.30050706974124	0.5185064225994717	0.03038019288942392	0.33688476636775583	0.052033679754302335	0.011822446186106736	0.03120898804790746	1.6184667978773428	4.7369007566034726E-4	0.5336985089340117	4.0734730974237526E-4	4.8564516733633344E-8	0.48066157174109336	-808.204929961739	232.05858749063637	271.85427187311814	110.12556686856301	111.9843056787091	140.78938588919146	32.041593788093785	77	5	3	15	20	13
119875000	-54566.71020436794	-53578.37515113181	-988.3350532361276	-53578.37515113181	99.11860941908547	0.5231280092247736	0.03038019288942392	0.33688476636775583	0.052033679754302335	0.01129132032045325	0.031511065007511135	1.4048553962660697	4.646752263917105E-4	0.5422539283573394	4.044827399791191E-4	4.1879453759301096E-8	0.45048293649264326	-798.4146784978865	186.37971898429694	328.8099453228855	67.97592651079982	76.43936615471581	222.79609642461682	45.94005073886887	66	14	26	4	9	14
119880000	-54604.78429056075	-53602.845821068695	-1001.9384694920496	-53602.845821068695	88.55710803519386	0.5231280092247736	0.032427272858840575	0.34210071599285624	0.052033679754302335	0.012033550111344186	0.031511065007511135	1.4048553962660697	4.790602847633395E-4	0.5547907141987078	4.1103488373117397E-4	6.836465192638847E-8	0.5577252604226755	-799.0921997474568	197.48592702960366	292.6849646344551	56.94189466263968	98.52258567808427	159.5176947195283	34.51839144124932	55	29	3	12	20	14
119885000	-54596.90814373479	-53583.21502862072	-1013.693115114071	-53583.21502862072	93.7930769367225	0.5032439444049166	0.032427272858840575	0.34210071599285624	0.046573195113556676	0.012033550111344186	0.031511065007511135	1.3296436535497007	4.7081454442198125E-4	0.55956391769246	4.1277666337847705E-4	6.975392543064813E-8	0.5440724481440903	-793.4316631922159	184.9868963319527	147.30091133744534	176.6233610288456	82.63133846180847	185.34015844452287	42.0128935160297	41	18	25	24	10	15
119890000	-54609.914468443756	-53610.38335870595	-999.5311097378042	-53610.38335870595	102.9389359705211	0.4917063242450264	0.032427272858840575	0.34210071599285624	0.05416870597597418	0.01328032152021222	0.03178418064292862	1.3296436535497007	4.93645746612627E-4	0.4666940634600094	4.185993744862593E-4	5.8579430566321586E-8	0.5091160960408704	-800.238184502334	264.05676026103265	190.69892729032162	313.9169293154565	87.37198621607858	225.84023627308392	59.62652441049172	26	41	22	21	6	17
119895000	-54627.05061879967	-53621.966135595634	-1005.0844832040368	-53621.966135595634	105.67796711392921	0.4917063242450264	0.032427272858840575	0.34210071599285624	0.05416870597597418	0.011131739955486195	0.03178418064292862	1.3296436535497007	4.779625117185091E-4	0.5249057077348956	4.0830575696122566E-4	7.494551484646996E-8	0.5730435545601533	-802.3511866865564	162.76203556145768	233.54900137111298	244.74293605288187	68.13320622844971	106.28594723578713	30.908819295595496	42	35	5	14	35	2
119900000	-54608.72115389119	-53605.755065698024	-1002.966088193164	-53605.755065698024	98.71317532420095	0.4917063242450264	0.032427272858840575	0.34210071599285624	0.05426271267843581	0.011131739955486195	0.03178418064292862	1.0539443913301672	4.7243341481263484E-4	0.5776778200460652	3.978581169371095E-4	5.938961833817379E-8	0.532836253548635	-798.2935860970722	212.24111473113499	144.06849755370203	350.48574246693056	71.56950600579671	142.83375985110592	43.80929252183923	21	43	21	16	19	13
119905000	-54615.0831421811	-53610.96349747102	-1004.1196447100788	-53610.96349747102	102.22020508221658	0.4917063242450264	0.03245944980917739	0.34210071599285624	0.05426271267843581	0.011557472860553012	0.02908259115845635	1.185137972571639	4.8679645861743294E-4	0.5268195845808822	4.1383263197268424E-4	8.88061816163134E-8	0.630512149912053	-797.8484544996966	230.17286288073055	172.4862806915041	191.37767111608503	148.18744533851512	307.2428338169782	60.423621565616635	6	7	84	13	3	20
119910000	-54634.71212238897	-53622.657214908235	-1012.0549074807349	-53622.657214908235	88.65288954728997	0.48930210022380927	0.033638412141455555	0.35849769866708564	0.05426271267843581	0.011557472860553012	0.02908259115845635	1.185137972571639	4.7568759895084506E-4	0.5277101504140781	4.110254232032953E-4	7.005859553106231E-8	0.5654898677989189	-799.5945257748023	322.1855705637571	221.89485558084607	206.98602544820238	98.9968035973819	339.0217753356198	68.89626595165521	6	23	64	17	6	17
119915000	-54597.283875693174	-53601.69920336911	-995.5846723240634	-53601.69920336911	90.69024558943384	0.48930210022380927	0.028416814438381757	0.35849769866708564	0.043412702133166337	0.013287642796234917	0.03196152410089532	1.185137972571639	5.118588145693073E-4	0.4948457787435681	4.3250330662150026E-4	6.776047578097728E-8	0.5266569374525099	-796.3646444642454	167.5253482351169	205.9067159471805	230.32285416146695	119.73357476601356	215.96284432365132	34.25262713417669	7	15	62	24	8	17
119920000	-54581.66647340803	-53595.25959441958	-986.4068789884543	-53595.25959441958	87.12908796660844	0.48930210022380927	0.03285657731068024	0.3243078816502407	0.04720694210875217	0.012967739669729464	0.03196152410089532	1.185137972571639	5.197804518995747E-4	0.5528339487021413	4.2576227527669965E-4	7.399640840415291E-8	0.5592658145078142	-790.3766252708426	162.94898576334407	120.4951216747031	190.86603043675322	81.25598946064967	348.3691923272412	49.98257597552005	8	4	72	27	5	17
119925000	-54610.50104384113	-53607.46346968521	-1003.0375741559163	-53607.46346968521	96.4434893940185	0.5105795755347555	0.031059429810453783	0.3243078816502407	0.04720694210875217	0.010493035310605539	0.03262546753792138	1.185137972571639	5.434384819222621E-4	0.6302494800720653	4.3603356899791617E-4	1.1096824332859239E-7	0.6601804133521022	-787.5793469439687	298.29815863100947	208.184088059261	247.8864067564419	89.86634850419746	474.6776368488792	36.2576511156828	2	39	44	26	5	17
119930000	-54613.89655795481	-53594.57961878981	-1019.3169391650003	-53594.57961878981	88.58170705795439	0.5105795755347555	0.03380421201243633	0.3243078816502407	0.04720694210875217	0.011996720493794244	0.03108081708596187	1.6652851089310665	5.2751102649549E-4	0.622806203055792	4.3841747827934053E-4	1.0097705659989091E-7	0.6292666560007768	-795.1964236711058	232.481227648662	111.90908297982742	175.91043024448703	216.7088577587632	76.66515639719246	40.739742452330724	22	18	19	57	6	11
119935000	-54590.90349859633	-53586.602921951955	-1004.3005766443738	-53586.602921951955	94.52548191403753	0.5105795755347555	0.03380421201243633	0.3243078816502407	0.04636774702148536	0.013141204255637497	0.03698536096905349	1.4457704125293178	5.519763926394719E-4	0.6016919890982619	4.345563594526847E-4	9.869227187609952E-8	0.6251485537458815	-799.1469960617004	147.6048740800204	270.0041496490984	140.9240119851084	204.57153075487992	124.88733699845923	46.92844589846875	8	13	8	63	29	12
119940000	-54598.61120616184	-53593.56639563735	-1005.0448105244948	-53593.56639563735	86.27729671440667	0.5034695814116592	0.03380421201243633	0.3469857721877133	0.04636774702148536	0.013141204255637497	0.037272744485869674	1.3454042221510236	5.249865216329842E-4	0.6121713974912343	4.217107375749079E-4	7.819463088033083E-8	0.5687753966156334	-798.2680096071225	151.33733402200681	190.9973935339954	156.2050496826912	226.26052675882298	119.99321099618076	14.759649938076269	1	9	20	53	45	5
119945000	-54592.45151306867	-53600.12171543432	-992.3297976343531	-53600.12171543432	93.45803272320663	0.510293462102766	0.03380421201243633	0.330024414629257	0.04636774702148536	0.013141204255637497	0.031787426684258865	1.3454042221510236	5.272990349108965E-4	0.6337221300647935	4.218314565771628E-4	7.946962221335197E-8	0.593920988787267	-795.0272540767369	117.65227385769538	162.8473531476611	184.06611005808074	335.4983778274963	194.1135614461263	62.1346308142795	2	6	62	6	39	18
119950000	-54594.389632228864	-53597.98271128866	-996.4069209402014	-53597.98271128866	110.2118906759064	0.5071421163604043	0.03380421201243633	0.3210860917166031	0.046421711535614106	0.0113864957208354	0.02759891592718073	1.3454042221510236	5.410291941264351E-4	0.6303696769380664	4.2879763339289393E-4	8.382670391798662E-8	0.5851748569798908	-793.4509470473439	129.46636792024628	165.52284483703107	157.24629476614274	278.75890695630875	157.68669810093255	56.57488566054378	3	35	25	29	25	16
119955000	-54611.255494980935	-53616.8122382884	-994.4432566925302	-53616.8122382884	112.0956840402145	0.48094486861271724	0.02812822619265048	0.3210860917166031	0.044159714703948666	0.0113864957208354	0.02816355646823859	1.3454042221510236	5.779475106875045E-4	0.6100698275414888	4.481870140462251E-4	9.492448979194381E-8	0.5843750962580445	-796.4308153876639	106.22510941549744	291.3766929533775	171.5392692806473	238.17425270508718	125.76542252731119	41.70287189559977	5	1	23	52	32	20
119960000	-54591.615970763596	-53599.43496442113	-992.1810063424629	-53599.43496442113	112.03474313129337	0.5161103491295901	0.027676093467583773	0.3210860917166031	0.044159714703948666	0.0113864957208354	0.03341881122593054	1.3454042221510236	5.416623651146969E-4	0.5392549374740857	4.1580617150576115E-4	7.66308232558004E-8	0.5666534138057586	-797.925969577124	335.33361614862196	159.41954711491599	107.4531289545508	256.03543712260944	129.79065331076757	44.06372578670164	5	12	33	44	23	16
119965000	-54610.73978501551	-53610.199939027894	-1000.5398459876196	-53610.199939027894	128.38577507068698	0.5161103491295901	0.027676093467583773	0.3210860917166031	0.04690023336883151	0.0113864957208354	0.03341881122593054	1.4585288826244351	5.546936521562609E-4	0.6786500033038465	4.080277213756875E-4	1.0172643344113438E-7	0.6423046133271472	-796.3574064876216	125.75209828190162	211.49210007175003	327.82732804048055	300.74687579133905	147.96217016888124	56.47757282839397	24	54	3	3	30	19
119970000	-54581.4766242848	-53588.562242580425	-992.9143817043766	-53588.562242580425	118.76793728739247	0.5202234396193767	0.03025617285624257	0.3210860917166031	0.04944816492614552	0.01031684639071122	0.03341881122593054	1.4585288826244351	5.599556949027524E-4	0.5984262890049373	4.272165169720641E-4	9.012129021564707E-8	0.5842379911921494	-798.3704195367112	173.30565630268978	126.26968783495545	195.93280714416383	65.91354351950072	133.54029297782876	68.87260704329918	67	11	17	4	14	20
119975000	-54580.378382178744	-53597.749089303186	-982.6292928755589	-53597.749089303186	113.13312822058121	0.5202234396193767	0.028044627344100473	0.3207771675575012	0.04778610555451657	0.010589639502131388	0.03341881122593054	1.6361988075987046	5.578653292344488E-4	0.6224625482149525	4.249789837462639E-4	1.0670806170044265E-7	0.639691008430619	-776.254226398295	156.53795951214278	246.4608831721286	97.36132436134385	345.0801091312426	729.2065887706266	59.38761671648052	61	20	29	1	2	20
119980000	-54562.26892358463	-53601.04351036967	-961.2254132149556	-53601.04351036967	109.65098228040316	0.5202234396193767	0.02970023310134951	0.3364033792368632	0.04778610555451657	0.010589639502131388	0.03341881122593054	1.4216986311482154	5.392583733678347E-4	0.5453418130201867	4.246368617381994E-4	6.476389143345316E-8	0.515115841287788	-780.2964934262974	177.5121739297352	312.0079843754409	83.46647014937118	333.63162585417956	147.7142766470975	53.05278654944769	64	20	23	5	1	20
119985000	-54589.51103823652	-53605.632894029295	-983.8781442072249	-53605.632894029295	93.326425352365	0.5202234396193767	0.02653157951642961	0.3364033792368632	0.05207137196047031	0.010589639502131388	0.03341881122593054	1.4607001620832973	5.373842245531966E-4	0.5813107976625385	4.3347853577801364E-4	8.727870519890938E-8	0.5909555967422327	-788.2865039881113	167.50664656118175	266.1760167486261	99.30533581393242	137.99156491227598	49.41595865951383	68.59994818601574	67	13	27	10	11	5
119990000	-54582.43475596872	-53583.09511291347	-999.3396430552536	-53583.09511291347	89.12857435083568	0.5202234396193767	0.030051693957307942	0.3364033792368632	0.05207137196047031	0.010589639502131388	0.03169299404393982	1.4607001620832973	5.501206914772102E-4	0.6101866754139584	4.515502728750214E-4	1.0237878847878497E-7	0.6066966667312713	-773.8815502341738	134.58312889635724	296.130235834749	84.12854754362957	286.9128208226054	53.01282490858482	40.796740428869704	52	27	28	6	16	4
119995000	-54570.31005892597	-53589.72367457124	-980.5863843547301	-53589.72367457124	95.8727527925657	0.5202234396193767	0.03084196390506835	0.34007912171741334	0.04231180909312549	0.009557253724110697	0.03492930573494239	1.4212368069928363	5.364655195635453E-4	0.6193915548139539	4.398235374174151E-4	8.397963937293942E-8	0.5779193277299823	-769.0672264189006	130.1917636036906	392.9439117417652	81.86522890085214	284.0808260622356	106.56113450845373	38.74130720937622	69	10	31	3	2	18
120000000	-54624.29737924448	-53615.62122268191	-1008.6761565625719	-53615.62122268191	90.60691973177678	0.5287175875061638	0.03257153608451519	0.34007912171741334	0.04548338575863582	0.011698672575625941	0.033338963187715294	1.4212368069928363	5.479058630279855E-4	0.6125915028451437	4.432549423249973E-4	1.1024000897192579E-7	0.6435548613653068	-785.6051305550417	180.78480647805773	409.408632252068	79.57700409877692	191.69079979636984	125.08236301120805	34.38090573447474	61	17	27	7	1	20
120005000	-54600.046866793375	-53607.21191143249	-992.8349553608892	-53607.21191143249	90.5045557954851	0.5287175875061638	0.03208740566998206	0.34007912171741334	0.051024549363573736	0.01316124009074171	0.0340321420338384	1.406151985339224	5.326790866236289E-4	0.5768123961650616	4.324188444988147E-4	8.396409296753311E-8	0.5784568657667961	-787.1475755316566	145.6830303201689	315.85307945531713	110.85319507111276	318.3935913252868	79.57797716265202	39.8367840780388	50	25	34	3	3	18
120010000	-54582.402406039866	-53595.95488619514	-986.4475198447257	-53595.95488619514	99.16263772620508	0.5287175875061638	0.03180170141767816	0.33255290341651883	0.051024549363573736	0.01276799638797093	0.0340321420338384	1.406151985339224	5.263500138743451E-4	0.5798078783506557	4.1945317604797234E-4	7.826570034450322E-8	0.5683175667078273	-781.8866971470047	210.10472853331055	510.649125599349	69.82553837292336	216.47706856994924	52.40536878179899	36.05780064018268	65	8	34	5	14	7
120015000	-54591.05976169084	-53597.86690394499	-993.1928577458535	-53597.86690394499	107.34610147132433	0.5105528599132249	0.03180170141767816	0.35363533701216004	0.044575175805164985	0.015754988537599032	0.029818064718497364	1.406151985339224	5.380715688887759E-4	0.605127822690543	4.2554552614365576E-4	9.545324279378867E-8	0.6025480386762239	-779.9484722548407	164.35009068880495	289.25435947151857	98.00163678750567	414.2874464451159	163.81122300092053	26.482390752414886	55	19	37	1	7	14
120020000	-54550.79296811012	-53580.41586989034	-970.377098219781	-53580.41586989034	95.21574524801225	0.5105528599132249	0.03180170141767816	0.33225789781971354	0.044575175805164985	0.013442066200742996	0.03272520875585827	1.406151985339224	5.511459756529175E-4	0.5529603652230707	4.3856431680588926E-4	7.037454141993372E-8	0.5301426419871398	-786.5668291392726	208.63977886100878	391.7631266148815	124.6631588020796	204.78859123878686	15.233438650276582	32.84388430073928	71	3	25	16	11	7
120025000	-54570.974223576224	-53596.41509863225	-974.559124943972	-53596.41509863225	90.61212435946472	0.5105528599132249	0.03354255203179941	0.37287349056717556	0.05006176494280152	0.014076199312107164	0.03272520875585827	1.1796469995979915	5.39704534619649E-4	0.5293592580049071	4.3271074344066786E-4	6.904614093894808E-8	0.5292372349187587	-787.1736430098429	162.87370654835541	235.78217303312837	79.22953674699824	159.84334563173041	468.3120090888133	33.97226915203815	55	25	19	10	7	17
120030000	-54576.71073758884	-53612.36383024715	-964.3469073416885	-53612.36383024715	88.22492405929039	0.5105528599132249	0.03164517760248774	0.36406558005539674	0.05006176494280152	0.010719145458090702	0.03136899872922544	1.1862637132410407	5.323006423710509E-4	0.48237604421533886	4.378179698071046E-4	6.523803728811147E-8	0.5121198168204113	-790.6631661944035	107.54822901866973	255.79005190352342	84.88328341767377	443.4960336819106	29.962429572625698	46.240690032437946	24	57	29	9	1	13
120035000	-54560.20979334555	-53614.98122737187	-945.2285659736789	-53614.98122737187	77.78003891564713	0.5114618828200423	0.03164517760248774	0.30950802501413127	0.045634216055445466	0.010719145458090702	0.030342432526459556	1.518415739572987	5.407441407450252E-4	0.4481347089809949	4.5381192409113346E-4	5.494133897952459E-8	0.46162345718721637	-784.3030848000659	227.92877665378052	220.69053687870527	73.29982530270519	279.8242491333315	48.27360730199458	48.250471690055484	3	80	27	6	1	16
120040000	-54582.88005093873	-53617.51438662134	-965.3656643173867	-53617.51438662134	76.07054971046334	0.5114618828200423	0.03043259955426911	0.35332975789515636	0.045634216055445466	0.010719145458090702	0.030342432526459556	1.518415739572987	5.499039863083094E-4	0.5448794620422529	4.657539441240673E-4	7.773671668217346E-8	0.5516602068070017	-780.118942673904	156.2032482270617	206.25923574088296	91.93417363111446	124.14699674204306	547.242543522075	36.08387954037005	14	65	19	11	5	19
120045000	-54599.94212091603	-53615.09715291594	-984.8449680000884	-53615.09715291594	82.9488696378662	0.5114618828200423	0.02874119402961135	0.30913796471235555	0.045634216055445466	0.010719145458090702	0.031139483672741445	1.339792494775867	5.19828397771189E-4	0.5667480111854546	4.3992019592266286E-4	6.717149845478687E-8	0.5204916417091727	-785.8744093823541	49.80919647538099	210.41786324786958	175.96126192395167	190.56068678304894	312.1532036694353	23.73648619099743	1	77	7	23	7	18
120050000	-54587.47402133007	-53595.70395073557	-991.7700705944976	-53595.70395073557	81.94900710162618	0.5114618828200423	0.033581735617703834	0.3247394834558761	0.046537614826500706	0.010719145458090702	0.031139483672741445	1.339792494775867	5.045812789243228E-4	0.574451805237111	4.4953041451348974E-4	8.309344181882913E-8	0.572485171676051	-777.0992623846612	195.92351895047105	238.25847451092397	72.14532814714639	91.03731441508569	335.4756636992278	31.820664086190824	56	29	18	5	5	20
120055000	-54599.47218120886	-53590.538717968375	-1008.9334632404839	-53590.538717968375	83.49279684410538	0.5158855960188266	0.033581735617703834	0.33890951500899674	0.04755767320454884	0.010073762172344793	0.03417242503768274	1.339792494775867	5.055902459044863E-4	0.535493622934973	4.505387499331726E-4	7.806244777438623E-8	0.5458198973144903	-785.1936293153377	180.95432850730447	159.7852008862481	122.49773397755028	94.94180458578269	241.6531334815561	42.9558208645568	78	9	13	9	7	17
120060000	-54616.61414017346	-53610.80300196123	-1005.811138212227	-53610.80300196123	76.05160182695249	0.479608926968689	0.033581735617703834	0.34632768731942165	0.049099244614403466	0.010073762172344793	0.032155148686658086	1.2079156178981538	5.085720149997815E-4	0.5606136215995396	4.507291965630983E-4	7.917688879022008E-8	0.5579719131717761	-779.0101623325878	186.71616066135306	112.05269904570767	168.8778040599283	81.37985403873364	243.69567021095637	33.58568732417684	79	21	4	4	7	18
120065000	-54611.414405592426	-53610.898106357854	-1000.5162992345714	-53610.898106357854	85.93492117504235	0.4878369053990172	0.033581735617703834	0.34632768731942165	0.049099244614403466	0.013525683787743383	0.03172398892052913	1.2109785488334037	5.320772688602745E-4	0.5977519755408971	4.6648505945822967E-4	7.691818759147485E-8	0.5197518255438313	-771.712037382123	166.45085746140077	240.0264348515197	79.77418167078928	53.67587303475612	298.996700737178	20.7946985912701	68	14	15	13	6	17
120070000	-54616.50060215066	-53614.21227105325	-1002.2883310974156	-53614.21227105325	94.41513510100687	0.48756943914364187	0.03436503087658368	0.34632768731942165	0.049099244614403466	0.013525683787743383	0.033298354884929195	1.2109785488334037	5.415624972886762E-4	0.508878669675552	4.6749377356909347E-4	8.744979946399365E-8	0.5609093602044986	-782.4351631046743	159.38033581889366	189.6797499418244	88.58337465885694	182.83909484334148	427.3466196291664	44.76581604757273	55	26	28	1	6	17
120075000	-54610.26579824638	-53612.331090300904	-997.9347079454715	-53612.331090300904	102.67379492126686	0.4906338862895424	0.035829360496621256	0.34632768731942165	0.049099244614403466	0.014803467742236521	0.033298354884929195	1.2109785488334037	5.454182170072072E-4	0.5817817422135366	4.6117038500838314E-4	1.197629629408021E-7	0.6469708651970206	-777.3990193069146	179.3431589294343	276.55332819550614	111.37923122983548	59.1325674082371	302.23071501921424	24.35155612579348	86	3	12	9	6	17
120080000	-54573.77776327075	-53597.37085057675	-976.4069126940026	-53597.37085057675	97.14142668434424	0.49902680215131534	0.035829360496621256	0.34318986682400293	0.049026496592299226	0.012767137094790229	0.033298354884929195	1.370006023417541	5.502495478026824E-4	0.534302201162872	4.6871797801840043E-4	9.152117681318434E-8	0.5709789286989819	-770.8378941550976	153.61581304072251	136.9073076505894	214.15361070786577	81.61575431910738	232.0455616258566	35.566907019768564	39	22	21	28	6	17
120085000	-54605.56280435414	-53607.805967395056	-997.7568369590778	-53607.805967395056	103.66860416039817	0.49902680215131534	0.035829360496621256	0.3413119498712425	0.04703791978090718	0.012767137094790229	0.033298354884929195	1.370006023417541	5.549860564242559E-4	0.5458251775273628	4.711217025170627E-4	1.0539682364195464E-7	0.6016648378752715	-780.8775528202185	182.03883525038947	148.7964418857023	183.0302385889055	83.82557398225565	155.6163086378234	38.04152032395347	11	55	16	28	6	17
120090000	-54615.44760327891	-53604.26041133788	-1011.1871919410341	-53604.26041133788	101.14513346960419	0.49902680215131534	0.03397954764702964	0.3413119498712425	0.04703791978090718	0.012746125936082334	0.033298354884929195	1.3300342871824116	5.215251390674488E-4	0.6747017812247033	4.4792679598068026E-4	1.1500527094855586E-7	0.6492249909807285	-772.0305215572182	209.03635366648655	143.8087538642694	181.00500908496835	60.71737397028746	189.6839827519268	20.85682043938301	49	2	36	20	11	15
120095000	-54605.84309969913	-53597.92349146732	-1007.9196082318086	-53597.92349146732	104.95421474304332	0.49902680215131534	0.030896119008954136	0.3371015306651024	0.049699692002616626	0.012746125936082334	0.033298354884929195	1.3300342871824116	5.522339430180221E-4	0.5636815866063778	4.79999219334089E-4	1.3298030077369593E-7	0.6394052776892107	-769.5386215253312	147.56967480516715	123.23538582823006	250.59873822332548	76.5943866447334	211.26992986233708	17.728502603715242	26	22	37	27	6	15
120100000	-54613.0413873609	-53594.09469157619	-1018.946695784713	-53594.09469157619	108.54179145603968	0.49902680215131534	0.030896119008954136	0.3371015306651024	0.049699692002616626	0.01042862605743994	0.030011364663173175	1.382559780972296	5.423331420645737E-4	0.6622565856452028	4.646810064912199E-4	1.2836894898596424E-7	0.6473143055974553	-772.4375558942338	137.32919949640754	168.65227363848206	234.20401441208168	69.68408210142955	212.93527061789766	18.11569557798912	19	66	5	17	11	15
120105000	-54616.05545944619	-53586.95229012204	-1029.1031693241468	-53586.95229012204	104.01118007248957	0.49902680215131534	0.034312001895681205	0.3371015306651024	0.049699692002616626	0.01042862605743994	0.035270688095666976	1.382559780972296	5.428501946966715E-4	0.6024437200744407	4.6378786337398543E-4	1.4663569927313653E-7	0.6775488155276349	-778.9131761831302	290.32645101318917	177.82772168791757	153.51899632651546	124.59445168468139	47.90032961732986	21.784200745152983	2	78	3	35	2	13
120110000	-54614.46170825488	-53592.47010008143	-1021.9916081734475	-53592.47010008143	122.02474755547694	0.4795739655185651	0.035392309088277	0.3371015306651024	0.049699692002616626	0.014360081856863527	0.035270688095666976	1.1831176570712683	5.33233454852835E-4	0.5678740689130378	4.727615350160134E-4	1.1388050546033782E-7	0.5999360240560875	-778.7981833156896	202.61580644609745	167.9867534720709	219.57559451603422	95.55346455052144	135.97315761968738	27.181643264219204	12	28	35	30	11	17
120115000	-54616.80239044407	-53589.99008748903	-1026.8123029550402	-53589.99008748903	105.53596580963098	0.5053197507430424	0.035392309088277	0.33276474116882665	0.049699692002616626	0.014360081856863527	0.032766765957083326	1.4074031264373923	5.033053419172532E-4	0.5550073174346072	4.522678747664275E-4	1.061317174250355E-7	0.6301412812842281	-780.7961036988218	164.81599562684173	184.11530527908036	533.1447094147861	176.4416257030291	268.70649680193054	26.0484651303381	67	17	4	21	4	20
120120000	-54632.92691735403	-53603.449534504485	-1029.4773828495488	-53603.449534504485	88.63758143411769	0.5053197507430424	0.035392309088277	0.33276474116882665	0.04823976042274005	0.009076601351528152	0.032766765957083326	1.4074031264373923	5.201379838644273E-4	0.6761811474214433	4.716931528970623E-4	1.185239242450815E-7	0.636561931230006	-776.478333709331	197.39023534688215	151.899655688567	191.25802129961727	143.1393865851513	150.90450073418995	33.23561801378609	52	18	8	16	20	19
120125000	-54629.7289506857	-53604.535706710856	-1025.1932439748407	-53604.535706710856	82.42387893932407	0.5053197507430424	0.035392309088277	0.33276474116882665	0.04349145507788036	0.01437751141638764	0.032754841827006435	1.4074031264373923	5.132045059177559E-4	0.5815023733275319	4.7431817301340807E-4	1.540066827305755E-7	0.7129571727462004	-771.2525960952123	123.4963386093812	239.75549426960413	132.7617445517492	259.1182179362289	132.7658524247179	16.888352573676222	29	4	24	27	30	19
120130000	-54596.3248119448	-53607.871075706404	-988.4537362383977	-53607.871075706404	78.9345006896539	0.5161910735690779	0.034280613158997136	0.33438116128232354	0.04349145507788036	0.01437751141638764	0.032754841827006435	1.4074031264373923	5.261779752703456E-4	0.5580353890052094	4.941837818695837E-4	1.0237243462488205E-7	0.5944477188811293	-760.7724798969463	218.75231477326545	193.47698028051488	28.595866836642557	75.70426624488829	229.45934350133408	23.237992497435574	39	49	2	19	5	19
120135000	-54597.71519729311	-53598.71033337462	-999.0048639184893	-53598.71033337462	94.58871308474009	0.5235529470184445	0.03649765485665804	0.33438116128232354	0.04349145507788036	0.01437751141638764	0.03376200970253594	1.4938206156219456	5.106490805016391E-4	0.6037625609690486	4.6687426525982635E-4	1.1547174187770203E-7	0.6452507615675783	-767.1270038830453	165.93590065438036	209.28340154943248	102.74232599078441	92.7494833462596	158.02065045383588	17.014094747882588	55	16	29	9	6	18
120140000	-54595.30266294705	-53605.03415326091	-990.2685096861421	-53605.03415326091	93.85640656509543	0.5235529470184445	0.03313309389804049	0.33438116128232354	0.04349145507788036	0.013496423781332747	0.030277423075925628	1.4938206156219456	5.315963113853822E-4	0.553339456330872	4.811232216180047E-4	1.2048467451133875E-7	0.6366437408874178	-763.0245591915769	223.76281590457657	145.96742617987485	221.81580054110145	42.59996945635103	222.56455254636813	21.234184150371917	68	10	8	21	8	18
120145000	-54606.99651425775	-53602.88356814632	-1004.1129461114325	-53602.88356814632	126.80429621153817	0.5235529470184445	0.03313309389804049	0.3463275853610157	0.04545963755796767	0.01014354077058618	0.030277423075925628	1.4938206156219456	5.269040874653402E-4	0.6071455175584878	4.3301978279371335E-4	1.5461979915939887E-7	0.7503632184687499	-764.9244095006875	145.8091973661686	314.67249352368736	66.22354838830769	269.165095980856	238.63009796200026	20.131705631951355	76	10	23	4	2	18
120150000	-54578.73653502863	-53584.092571878755	-994.6439631498708	-53584.092571878755	101.90085732500056	0.5235529470184445	0.03313309389804049	0.3463275853610157	0.050563096206046224	0.011633315696459342	0.03647188795911555	1.4938206156219456	5.38432785805552E-4	0.6099002753591888	4.5371608450002916E-4	1.1478088159735553E-7	0.6257274361243912	-767.960938097808	148.93201279687065	139.77740567863572	70.6027815509767	233.35962063287008	69.98820481625829	16.614017158278823	69	17	22	5	3	17
120155000	-54580.84827192851	-53589.94149165434	-990.9067802741732	-53589.94149165434	101.3637522297875	0.5235529470184445	0.03313309389804049	0.3463275853610157	0.04951017634907088	0.012617789198558214	0.03373474485879344	1.5390222798359114	5.685762104433739E-4	0.6613421179546132	4.6910047111337874E-4	1.276605811842355E-7	0.6671733635438931	-774.8548716088197	202.84064318220365	175.25073644674455	111.82308223067224	205.51645887978557	38.468069731426624	23.683753550011296	48	42	18	6	4	15
120160000	-54580.18588598855	-53603.178706198865	-977.0071797896816	-53603.178706198865	107.28139894412374	0.527008415844637	0.03313309389804049	0.3463275853610157	0.04951017634907088	0.008813668147019667	0.033608665348810005	1.5390222798359114	5.445507996949523E-4	0.6068510337099504	4.528041250711265E-4	8.53220286419882E-8	0.5617914481453945	-773.2929254094455	155.2934952702769	135.79705409999727	40.50906331427271	77.87273003183701	189.67921089004025	17.10197045912342	78	13	10	3	13	16
120165000	-54607.1817812463	-53602.66877969896	-1004.5130015473404	-53602.66877969896	101.05296863020492	0.527008415844637	0.03313309389804049	0.3463275853610157	0.045076881351829315	0.015050315106255614	0.033608665348810005	1.5390222798359114	5.615540260327905E-4	0.621803768902769	4.676724495414195E-4	1.4710186665982022E-7	0.713788793516287	-781.9611985627313	177.03248716767015	240.7814639946681	122.46565834279677	373.6887998750516	155.16670471694985	18.143915579249004	94	7	7	8	3	14
120170000	-54588.777614021186	-53600.6846749023	-988.0929391188822	-53600.6846749023	69.53917685453399	0.527008415844637	0.03326918174493228	0.33239209811608267	0.045076881351829315	0.014765686246704844	0.03499213304834206	1.6079219829957943	5.662578332604519E-4	0.617902300238744	4.984195097978495E-4	1.0697705603745775E-7	0.6146884827680137	-772.2044138921542	193.19291041309077	109.2363942850671	71.54807510649076	210.2616541478561	22.242032707474472	7.890455618692561	79	3	28	7	13	3
120175000	-54588.50031882816	-53616.430044643035	-972.0702741851304	-53616.430044643035	70.78359629076581	0.527008415844637	0.029767951617754557	0.3603300737774162	0.045076881351829315	0.010670758269300418	0.03499213304834206	1.4884234353366768	5.698114569128928E-4	0.5565832244530451	4.949872006851655E-4	8.581274964817343E-8	0.533625311179877	-767.387476590104	137.72713380191058	35.98786782555811	72.32668448499462	153.8916351231813	18.417036958384653	11.029989165455302	100	5	1	11	14	2
120180000	-54571.34767391597	-53612.05246101172	-959.2952129042438	-53612.05246101172	78.76224098000655	0.5108634710803737	0.03136474190964861	0.32923381675007835	0.045076881351829315	0.013927120037592089	0.03499213304834206	1.4884234353366768	5.870161902780511E-4	0.5590489559363482	5.033199833926881E-4	8.386006078649825E-8	0.5191685326311386	-763.3246821798389	184.06599477669695	73.37619314328388	232.07455546679856	103.38425840157926	25.18620260127374	14.810075619384916	87	22	7	3	4	10
120185000	-54608.281034633066	-53614.410072269035	-993.8709623640284	-53614.410072269035	80.26639227419113	0.5108634710803737	0.03136474190964861	0.34646008775860676	0.045076881351829315	0.01069497951920866	0.030023197680637725	1.4884234353366768	5.812957164933641E-4	0.5598282705390165	5.024983521763565E-4	1.093779634241227E-7	0.5605389377371507	-762.6382585094982	201.08221808373477	120.43018990643328	142.26743376811268	84.22869800939331	262.27251358246986	17.648676068153808	70	2	21	16	8	16
120190000	-54604.74727733251	-53613.206186276795	-991.5410910557177	-53613.206186276795	94.59663276172554	0.5108634710803737	0.03149551824599067	0.32294379905446613	0.045076881351829315	0.01069497951920866	0.03450438208015696	1.4884234353366768	5.639744288145495E-4	0.5876998389963085	4.821596452946388E-4	1.0420723276111445E-7	0.5874769540980013	-766.1194219348596	152.32354477234148	216.1140747466069	96.57793201434387	143.86918364598645	147.97505987576028	26.36632570473481	59	11	5	2	40	16
120195000	-54612.69383579361	-53611.76507199555	-1000.9287637980597	-53611.76507199555	84.9498785220654	0.5136722489370908	0.03149551824599067	0.32294379905446613	0.045076881351829315	0.01069497951920866	0.03573436276686771	1.499040428696619	5.826790002109254E-4	0.6068473131839041	4.893606862790269E-4	1.453615974767398E-7	0.6652791399495518	-768.527482306157	162.60969700004657	125.22311102870137	144.7281493175479	223.6672168043688	50.69629849517641	11.152831753806522	93	8	14	1	4	13
120200000	-54605.71866879342	-53599.31134745858	-1006.4073213348472	-53599.31134745858	84.34892997868268	0.5136722489370908	0.030146857728867275	0.33231839887982806	0.045076881351829315	0.01069497951920866	0.03573436276686771	1.4877776371224423	5.930499198543635E-4	0.6933629027415052	5.016067380163452E-4	1.4962397491286975E-7	0.6906815014185317	-774.1224397691403	162.04862777854174	120.86150091523247	99.9409298100393	124.08401617651472	32.622594154370965	14.034114638227198	80	10	2	24	8	9
120205000	-54617.40564750896	-53599.061790327025	-1018.343857181935	-53599.061790327025	78.9421516103198	0.5136722489370908	0.0303732226301998	0.33231839887982806	0.045076881351829315	0.01069497951920866	0.03573436276686771	1.4877776371224423	5.729185931955823E-4	0.6664718005592193	4.8590445456254174E-4	1.7101278646267106E-7	0.7283073919713211	-777.5165165249847	188.2616536848538	227.15137454859766	104.60463661110037	109.3444366216834	52.184117083724075	16.75392613693086	79	2	31	7	2	12
120210000	-54613.19406605804	-53611.886749243844	-1001.3073168141962	-53611.886749243844	75.01020777031461	0.5136722489370908	0.03107951180006254	0.33231839887982806	0.04700128617733816	0.01069497951920866	0.03573436276686771	1.4877776371224423	5.758676867674332E-4	0.6393473232665681	4.956440474167602E-4	1.3062816893179323E-7	0.6553617351851042	-774.1529805526927	188.12968360151766	340.88992370716505	88.5187253140367	273.7092424381016	88.65705001663576	23.51983271812057	74	12	22	5	3	17
120215000	-54633.36255748271	-53612.940133295415	-1020.422424187296	-53612.940133295415	89.42720309035592	0.5136722489370908	0.03107951180006254	0.31844504799476586	0.04947734135087433	0.01218467827686965	0.033033122511701284	1.4877776371224423	5.578828725097663E-4	0.6841398115850698	4.8735817106595043E-4	1.2293044359813506E-7	0.6416862617054476	-784.6167122619264	206.75196847759946	174.11785755554897	116.57355706981792	152.29400559305256	110.08302804196569	20.331828336646858	35	43	16	1	22	16
120220000	-54618.40705151296	-53605.93017727011	-1012.4768742428482	-53605.93017727011	71.24464031091601	0.5136722489370908	0.03107951180006254	0.31844504799476586	0.04546759872733181	0.01218467827686965	0.03155803643718358	1.4420361529539834	5.501145838113515E-4	0.6310168970759221	4.7844111448089343E-4	1.0173462776711412E-7	0.6088195164300072	-781.0654441251222	206.0150448429806	155.36592091550096	484.957578010935	208.06216394035138	144.620022721793	25.232853069589396	30	9	3	15	61	15
120225000	-54596.924759393616	-53597.763490188685	-999.1612692049332	-53597.763490188685	81.4232759935113	0.5159681002195611	0.031680120419968046	0.31844504799476586	0.04554141225302869	0.01218467827686965	0.03286013669447548	1.462456146914474	5.252547675986697E-4	0.5689189583341413	4.597224070596649E-4	7.975036005918003E-8	0.5596036479390643	-788.7875565268573	182.56551142916675	173.365663648205	275.7210758102181	126.06671177707415	103.1503988649134	23.157022303546057	16	17	22	34	29	15
120230000	-54627.474997228615	-53607.977796177256	-1019.4972010513576	-53607.977796177256	76.61969489552749	0.5188597850829585	0.02997833016947905	0.31844504799476586	0.04342622963101449	0.00931353269973787	0.03286013669447548	1.4630955849185119	5.425264460555457E-4	0.5724709359882907	4.813176078436871E-4	9.288502963742085E-8	0.5736200803404116	-787.8580097865259	136.4320565121471	234.5289454522794	199.54664029124436	163.9335912928841	531.4326826617671	20.220124732893037	27	20	21	48	1	16
120235000	-54602.06457978402	-53591.04703425928	-1011.0175455247364	-53591.04703425928	91.29608992232751	0.5188597850829585	0.029418645977968328	0.31844504799476586	0.04342622963101449	0.00931353269973787	0.03286013669447548	1.5765444120826804	5.18656035267503E-4	0.6083177835343966	4.3363535597656683E-4	8.57563616440364E-8	0.6072063914433409	-798.0073205894855	199.24437560580736	169.48171829382346	71.72021087521013	105.03286942816973	164.0407994774114	27.988982460507486	84	3	11	7	12	16
120240000	-54599.199077801226	-53588.595575695595	-1010.6035021056271	-53588.595575695595	90.93424639272095	0.5188597850829585	0.029418645977968328	0.33196978565741536	0.04122255160309163	0.012189888779460024	0.030417092066417507	1.3702408418606906	5.148099269849058E-4	0.6148039014327615	4.4252265536107047E-4	8.443852459190781E-8	0.6028587941558146	-788.7293119462079	179.0693821382679	102.56281551465236	86.28667731771674	256.05524511633797	363.3875241371035	25.54907812993938	84	10	14	10	1	14
120245000	-54593.96520599709	-53604.71571630972	-989.2494896873686	-53604.71571630972	78.39889616522856	0.5188597850829585	0.029418645977968328	0.33196978565741536	0.04122255160309163	0.008026161384510257	0.034366839249940676	1.5492230252403556	5.387078120317989E-4	0.5730057457776979	4.65884942432542E-4	6.818870541561406E-8	0.5174530418970789	-794.2500270076135	151.3362434819506	89.996274965159	50.39846112317021	121.94803584103406	60.43721835082895	33.14852415304869	94	10	5	7	7	10
120250000	-54606.60720816056	-53598.13783892845	-1008.4693692321065	-53598.13783892845	79.64346473908213	0.5188597850829585	0.029418645977968328	0.33196978565741536	0.0483279634754595	0.008823919164997307	0.0310202902392216	1.5492230252403556	5.188570583714215E-4	0.5605753486695455	4.678684726891091E-4	8.685504988973917E-8	0.5644022086655773	-788.0348508741935	164.9004775218135	197.41377698231176	138.482201978656	175.72373378226868	59.63123436337818	9.424723432356577	53	2	38	22	5	13
120255000	-54605.918916468625	-53612.31498833477	-993.6039281338499	-53612.31498833477	76.94153904773964	0.5188597850829585	0.032780675532410375	0.3168602645615855	0.0483279634754595	0.01133700264354324	0.0310202902392216	1.5311221331098188	5.050615117373702E-4	0.5341909757934372	4.6479529471006115E-4	7.656949079254694E-8	0.5352932183263537	-779.8992254032827	227.17478020814258	121.20778572852673	162.00805410815354	190.3443188767539	94.45509392244387	13.83935124218692	4	32	55	24	4	14
120260000	-54583.55390172524	-53604.355126011564	-979.1987757136775	-53604.355126011564	79.790536910668	0.5136444277710961	0.029011349152334928	0.3281322662161079	0.0483279634754595	0.01133700264354324	0.036316163091718506	1.4908044063317252	5.170822658485078E-4	0.5577161717773328	4.6427990599207255E-4	7.247376029910877E-8	0.5295599164537752	-779.8105158593693	99.12186054656559	163.6261934717771	178.975226781504	59.68881844647288	149.8824088796509	8.40491934114309	3	21	73	11	13	12
120265000	-54591.643918384354	-53605.90095661665	-985.7429617677018	-53605.90095661665	79.40721011843596	0.5136444277710961	0.03427196018712177	0.35722732169364474	0.04091704213409166	0.01133700264354324	0.037887829053773595	1.4756028970674917	5.184132306061553E-4	0.47078473433437074	4.688710151430996E-4	6.84990017303198E-8	0.5002374050478057	-786.991483691917	271.8479023587391	120.89264756686774	281.43261550713356	125.26126701201981	178.3533685473378	15.99901565174669	11	14	8	16	70	14
120270000	-54608.90143411219	-53608.95852285568	-999.9429112565019	-53608.95852285568	74.8409243094184	0.5136444277710961	0.03427196018712177	0.35722732169364474	0.04222430083931768	0.01133700264354324	0.03115666594297205	1.4756028970674917	5.043160166546637E-4	0.5037839658621341	4.698353111855136E-4	6.869873960271739E-8	0.5051876431582003	-790.1171317868691	184.21357809030866	166.3254720405391	166.5596593931107	145.25923819155733	142.2885285577719	26.420977947312785	35	13	12	5	51	17
120275000	-54604.93896128339	-53620.90112987654	-984.0378314068485	-53620.90112987654	79.27091357717636	0.5136444277710961	0.032172619165054886	0.35722732169364474	0.044783552893134446	0.01133700264354324	0.03651870316941213	1.4148499041666147	4.94949250981868E-4	0.5059275627833745	4.6107637119184976E-4	7.238382000615257E-8	0.5396086449169305	-786.1857458812652	200.5073210121697	409.30903085000625	194.00559572205344	52.370178724036954	123.20712090907949	19.893936532494166	73	1	16	20	11	12
120280000	-54619.24372514611	-53618.49953398341	-1000.7441911626958	-53618.49953398341	80.72251797521676	0.5136444277710961	0.032172619165054886	0.3302320894927775	0.04580037412363405	0.01133700264354324	0.029201291784067905	1.4148499041666147	4.849942066665673E-4	0.5493523844750519	4.502463215238572E-4	7.149983668577403E-8	0.5511818389473324	-790.5170145454339	272.5939859426765	152.21169120092043	195.68673703549794	84.72544929779681	355.18551135388884	26.19660974093264	68	21	7	14	2	21
120285000	-54598.315848298276	-53613.26643292987	-985.0494153684054	-53613.26643292987	84.22976012463968	0.5037626688122608	0.03258185009734952	0.3302320894927775	0.04580037412363405	0.011513406884638491	0.02682172449880173	1.3218170246191845	5.100349702986155E-4	0.49147813704672144	4.6565158061191264E-4	6.957725677565024E-8	0.5210622982292028	-783.5325552756286	198.96279204329994	241.860566272765	34.688182587863814	116.33126809803107	260.76464855627324	30.20032705167368	89	2	6	13	5	18
120290000	-54614.07745090367	-53621.5200673564	-992.5573835472654	-53621.5200673564	83.79514411125558	0.5037626688122608	0.028633662831920335	0.3302320894927775	0.04606409037818895	0.011096712885046602	0.036888754650814176	1.3218170246191845	5.262351144546014E-4	0.5319605968765215	4.8213501296492006E-4	8.027172818225409E-8	0.5326443727836502	-768.3761860955887	155.96234906853223	314.63947618703753	242.32235922700102	72.98321968709004	281.03463111133783	20.520111144992786	54	28	3	23	6	19
120295000	-54616.02348289019	-53609.04405286307	-1006.9794300271199	-53609.04405286307	97.00399149885459	0.5021355941198522	0.028633662831920335	0.3302320894927775	0.04606409037818895	0.011562256482023029	0.029647127538552785	1.3218170246191845	5.146211805111859E-4	0.5974271954385312	4.568276088375969E-4	9.460977883937304E-8	0.5959054571773702	-780.5495171534001	175.04465077366334	207.07352075007498	88.6997377331933	204.70958794598982	60.76924919314522	20.57638863245685	45	43	17	8	4	16
120300000	-54613.653471437385	-53597.96858865138	-1015.6848827860046	-53597.96858865138	99.09398900774097	0.5021355941198522	0.032362451452322395	0.3302320894927775	0.04606409037818895	0.010139790317891874	0.029647127538552785	1.3057482798637026	5.10481143417601E-4	0.6185728982290493	4.5034858824417846E-4	9.7298205413351E-8	0.6068514584532921	-782.8518138817826	147.3183377636374	255.82031665350144	78.56730552300245	138.01523709757348	42.562217640823555	17.97191876451823	61	37	1	16	10	8
120305000	-54608.79420112879	-53620.24875431145	-988.5454468173446	-53620.24875431145	85.83841917242991	0.5021355941198522	0.030375721595472163	0.32014168233211726	0.04758023926576471	0.009857392197657817	0.029647127538552785	1.3936992871489304	5.312665699458328E-4	0.5457492959564124	4.847270813135916E-4	9.557722833514168E-8	0.597085090097986	-777.4351700754971	179.79841813936324	257.59903840551857	97.23727294316885	359.30723615062004	17.88555236687472	14.715291830096737	47	41	20	7	16	2
120310000	-54611.23167716236	-53619.51718823577	-991.7144889265932	-53619.51718823577	83.41328004001957	0.5021355941198522	0.030375721595472163	0.3333819565553841	0.04758023926576471	0.009857392197657817	0.0315227617146534	1.2861781853014278	4.934980261199238E-4	0.5300733039532793	4.5549444008627604E-4	6.675437413657417E-8	0.531998615164712	-784.1916625773432	171.4297599942408	226.96927036289313	120.15813321808794	191.1898151856384	30.537221527667462	40.85216368011428	41	36	28	11	9	8
120315000	-54625.997794202085	-53621.53393734354	-1004.4638568585459	-53621.53393734354	82.54247900645824	0.5021355941198522	0.029421847263010417	0.3507840618209825	0.04512188737869665	0.015825578729240213	0.0315227617146534	1.2667513741486667	4.720291612124573E-4	0.5313540064509048	4.480786954096645E-4	7.394810686466104E-8	0.5782571847528072	-797.4121038702378	214.90007415732785	165.3258415186254	118.22471532241812	111.74408563081352	16.79150251272417	28.122251622129895	39	45	38	1	6	4
120320000	-54618.549506461284	-53602.81465190741	-1015.7348545538747	-53602.81465190741	91.6614273949513	0.5021355941198522	0.02876423732326572	0.3507840618209825	0.04512188737869665	0.015825578729240213	0.03818024204971802	1.2667513741486667	4.6002515743140605E-4	0.537686341912591	4.3647616282330425E-4	6.870729022208068E-8	0.5504144401800496	-790.8577471499593	217.5206153980838	192.21526219289566	87.68779446732677	242.5201370580218	38.24187097168606	36.31755044073982	32	50	19	16	15	1
120325000	-54587.93454688164	-53586.28541735665	-1001.649129524988	-53586.28541735665	82.64467334709968	0.5021355941198522	0.033832039519885955	0.3507840618209825	0.042082848882957685	0.010202847419400229	0.032529572651885386	1.2667513741486667	4.7323045824770567E-4	0.5212858416950634	4.586045898549203E-4	6.664532727045681E-8	0.5379854936510926	-793.8212462254005	134.76042899366283	271.6341778608194	210.4641068109554	63.09332225220912	127.30986853593984	48.49184776847942	31	49	3	2	27	21
120330000	-54615.58199890825	-53618.49166489931	-997.0903340089452	-53618.49166489931	80.40069941388138	0.5021355941198522	0.033832039519885955	0.3289571978365584	0.04445900982093358	0.010202847419400229	0.032529572651885386	1.2655252427893826	4.918498139624217E-4	0.5172020276399683	4.6937195851842886E-4	7.45195593839667E-8	0.5467782169425234	-784.608036949384	215.10996706881906	284.4864084657334	82.0780506961993	125.07887383516088	91.73552402678443	14.958039288102373	34	48	26	3	8	14
120335000	-54586.919456955904	-53628.102020146165	-958.8174368097378	-53628.102020146165	80.72190706556599	0.49865060911630366	0.03345753620737959	0.3203718959148753	0.044190534721103736	0.010202847419400229	0.032529572651885386	1.3387220066051397	4.896857616065156E-4	0.479656653835655	4.60594690701991E-4	5.432265099344739E-8	0.4792340216702174	-785.2606238691637	172.6221883557418	227.99619812168007	159.96911899259783	50.1495400546413	19.29356984610499	32.64103323000041	47	21	48	2	1	14
120340000	-54606.037747228664	-53615.657892836134	-990.3798543925316	-53615.657892836134	78.4991990359659	0.4990863344666261	0.030688684281039436	0.33291697015886185	0.05015223950942909	0.010202847419400229	0.035672123403547876	1.3387220066051397	4.8199590816012575E-4	0.510370826949299	4.6107736686182207E-4	7.251729375545286E-8	0.5561559450425549	-787.4533117400322	177.07535582675996	305.08047528344616	119.20926185889495	91.85832538110971	26.990501829062296	37.39190793157518	39	41	36	2	10	5
120345000	-54613.25309341081	-53622.6428756948	-990.6102177160085	-53622.6428756948	83.13146378040004	0.4990863344666261	0.03192669300142728	0.33291697015886185	0.05015223950942909	0.010202847419400229	0.030722051602248703	1.3387220066051397	4.842356798483176E-4	0.5451001574491463	4.551475286784526E-4	5.72771440775074E-8	0.508732949657216	-796.504980413136	358.95909957080704	151.96385882293836	144.4048975413907	76.13358977083013	23.776692054908686	46.78305221399833	16	36	62	4	8	7
120350000	-54621.0251524285	-53621.43456654547	-999.5905858830316	-53621.43456654547	77.449795710744	0.4990863344666261	0.03192669300142728	0.3364731656890969	0.05015223950942909	0.01334383560294672	0.03562278363256718	1.1668567866935706	4.70559422334063E-4	0.48951138360904584	4.5377276099894113E-4	6.493153596402868E-8	0.5267152480622614	-789.3801719929802	265.81725028619366	166.27478781538701	141.37877138443525	38.9163104781797	55.15017053414422	15.49794297435708	9	76	32	1	10	5
120355000	-54620.292256024906	-53623.60688737979	-996.6853686451113	-53623.60688737979	80.3292785978847	0.4990863344666261	0.03192669300142728	0.34035472650853105	0.044470696566924636	0.014185570048409618	0.03562278363256718	1.1668567866935706	4.676411263441619E-4	0.5724251755113238	4.540439384012947E-4	5.807912265815075E-8	0.5161375592172364	-786.0971454217884	314.5128434909334	171.8849077529872	143.10922676248472	97.80544132897549	23.01467525592534	18.86318694541805	5	95	13	7	1	12
120360000	-54618.78143716069	-53613.15218692574	-1005.6292502349436	-53613.15218692574	114.06867370850166	0.485694404305114	0.030731290101433183	0.33350127273722496	0.04865386290465697	0.014185570048409618	0.03027890845081156	1.1668567866935706	5.042540625886364E-4	0.558619377417286	4.625842192421223E-4	6.972680115918364E-8	0.5105254773148299	-783.1456250609976	171.59704348580541	143.75503903786193	293.4415773954549	154.02739482577215	15.57103518386305	21.017932874671548	13	34	38	30	3	15
120365000	-54586.74294639934	-53596.60592158572	-990.137024813623	-53596.60592158572	98.42544331391979	0.48529113757187176	0.030731290101433183	0.34254230149189135	0.04865386290465697	0.014216773627053467	0.035060960830364425	1.1895031451982903	4.7013794918217766E-4	0.5045383292433043	4.4272739658673445E-4	6.022719879817362E-8	0.5149997721708878	-787.3291752429944	109.98117953393597	140.1476443789334	257.03750696481677	78.55152374454906	230.6547098332959	28.2314070483193	36	8	50	15	4	20
120370000	-54608.2480141992	-53612.25664058696	-995.9913736122431	-53612.25664058696	93.87398652942856	0.48529113757187176	0.030731290101433183	0.34254230149189135	0.04865386290465697	0.013320423426621772	0.028982521957032544	1.1895031451982903	4.4728247489302623E-4	0.5183287642478411	4.3088663167226073E-4	5.658897583375274E-8	0.5141946794033803	-787.6344491414372	181.62119822916503	208.30719703364935	211.67732328667216	121.70206609843731	299.71522943974793	36.27965233595944	30	14	50	15	4	20
120375000	-54626.31792589675	-53619.643003199446	-1006.6749226973026	-53619.643003199446	96.05597632361568	0.48529113757187176	0.03466204917083326	0.34254230149189135	0.04865386290465697	0.011658952998547323	0.029749878328994162	1.1895031451982903	4.826630393294847E-4	0.5488011800293894	4.435254370121928E-4	6.701686932647801E-8	0.5385107529761552	-794.843896465531	169.6971315210989	193.3333953095865	253.60620144618883	174.58029558892923	248.34375062171569	30.7803524001183	23	3	66	14	10	17
120380000	-54587.95463741304	-53600.12585702619	-987.8287803868449	-53600.12585702619	101.27866453508163	0.48529113757187176	0.03833353168197583	0.34254230149189135	0.04865386290465697	0.011482725513509122	0.029749878328994162	1.1895031451982903	4.813563427113038E-4	0.5118015114886203	4.416282991536954E-4	5.267400894266754E-8	0.48053908153817215	-789.7108768540229	157.13188424013924	158.99290411376688	256.52158527473534	87.87072587460014	164.81795891598753	27.834799297123464	28	8	53	19	9	16
120385000	-54615.99286044878	-53623.47158129251	-992.5212791562695	-53623.47158129251	102.74051821243866	0.49242833579085227	0.029551371924664633	0.34145475590278807	0.04765712359498331	0.011612983606808415	0.03630601243167607	1.1895031451982903	4.8081446683983066E-4	0.4784147665895533	4.4173634905714183E-4	4.98204207730274E-8	0.45591364432748444	-794.4341019236809	139.74291042888623	212.63985313515263	243.30859738710126	92.09512843206025	173.89324782129003	27.61474802129602	26	33	31	10	15	18
120390000	-54582.15670071424	-53613.915544146184	-968.2411565680488	-53613.915544146184	107.96323408428782	0.49242833579085227	0.029551371924664633	0.3454018298905459	0.044773431245821775	0.011612983606808415	0.03630601243167607	1.1895031451982903	4.976519250517006E-4	0.4614118099561015	4.4757575200363473E-4	4.956132258295463E-8	0.4642160638628954	-790.4529426259594	111.15700139331275	185.55327428423726	299.70003147084856	120.05316174563912	72.41362451193123	24.420607163626606	20	22	37	35	7	12
120395000	-54602.646906713424	-53611.255500709354	-991.3914060040676	-53611.255500709354	100.53136834542319	0.49242833579085227	0.029551371924664633	0.3454018298905459	0.050808406876705056	0.011612983606808415	0.0339182709440906	1.2495601456622343	5.142442111324806E-4	0.5249829188604044	4.561882947893751E-4	6.446042884686721E-8	0.5196226341116148	-791.7693712893497	196.04701784480972	100.47099321737491	207.04802569472574	151.8813941238772	326.340187282189	31.30206646543146	8	25	46	26	12	16
120400000	-54613.3523881291	-53607.76125544653	-1005.5911326825659	-53607.76125544653	104.82710264963362	0.5058059180831321	0.029551371924664633	0.33173705341575005	0.04378342514396893	0.010600042852294567	0.0339182709440906	1.1969705293023993	4.8497075625049196E-4	0.605990136850053	4.1982488537793385E-4	9.884885400316006E-8	0.6704267894885857	-791.9605550598345	174.74548611274108	190.2843053655882	210.03730835211886	302.31473577808345	154.91124017366334	33.356977303748096	31	13	27	10	35	17
120405000	-54573.8910817945	-53603.80468213779	-970.0863996567097	-53603.80468213779	106.91784876867806	0.5037284827457368	0.03338717890735096	0.32032403472266896	0.049596125132140026	0.009739454200060503	0.033871643780022165	1.4657685153034334	4.909227482153769E-4	0.4714181176450036	4.267191130864001E-4	4.7742950734405395E-8	0.4696224398937848	-790.8631547444837	156.67218661928896	115.9359092376299	151.79954381652217	295.8772723668677	199.81151621447387	36.39901080573933	25	10	34	3	42	19
120410000	-54620.905343303086	-53623.54472635754	-997.3606169455422	-53623.54472635754	111.61873643594065	0.5037284827457368	0.03338717890735096	0.32032403472266896	0.049596125132140026	0.010109013206871706	0.033871643780022165	1.200885593049983	4.8259857600029004E-4	0.547929329906231	4.2760394919030706E-4	6.473197753115957E-8	0.5289432157485813	-788.9533595993511	184.26012179104796	259.36969320505983	370.4669452326284	107.86699540669642	175.7934745845495	41.514660422504	66	11	4	12	19	21
120415000	-54594.215220533995	-53592.562362185025	-1001.6528583489728	-53592.562362185025	102.65838624536588	0.5037284827457368	0.03338717890735096	0.3466769441424871	0.049596125132140026	0.009782771015761969	0.03812833525386504	1.4186708237912866	4.5205062917728016E-4	0.500817190877886	4.081726331533932E-4	5.7583194038268666E-8	0.5207120048835018	-801.276680784926	191.4202871401514	339.0960805716364	210.13566036890182	116.43902877136303	156.97618194256432	38.318647735561186	45	17	17	25	9	20
120420000	-54597.14653038599	-53590.565022859795	-1006.5815075261949	-53590.565022859795	95.31240512871386	0.5037284827457368	0.03338717890735096	0.33638110675136657	0.0426657708758676	0.012137782085877897	0.03495059600487712	1.2780221699941077	4.635783464455992E-4	0.48855167228434654	4.196441628912591E-4	5.95080326800713E-8	0.5113789947155036	-810.0237528613847	174.93153486849542	168.85176257714474	106.07194003665177	169.27878777424456	188.64670005421823	40.802728910178345	32	56	3	17	8	17
120425000	-54599.09072131971	-53605.18263723044	-993.9080840892683	-53605.18263723044	97.19339558504367	0.5009905696717422	0.033157180199255086	0.33638110675136657	0.048396438309723996	0.010793728201898153	0.03202806494442749	1.27665389255561	4.5288778193038125E-4	0.4817493412492891	4.173960629753997E-4	5.6566720040421884E-8	0.5308986380688981	-801.6384425203169	172.85144854476175	199.8660039499144	82.19493773010845	86.76781770132575	259.73702260018274	37.304731196154634	23	72	5	9	9	15
120430000	-54620.70794996005	-53604.18741279388	-1016.5205371661738	-53604.18741279388	84.04799883062553	0.5009905696717422	0.03330519801144066	0.3253910737650073	0.048396438309723996	0.011912877480249183	0.03202806494442749	1.1958641618213928	4.5754293046605904E-4	0.5439358779045267	4.307461952663925E-4	7.315691191118868E-8	0.5705886426405491	-799.6021955961454	392.4301732668233	154.63500680700224	181.47010528586588	147.24289656590597	163.5729490708821	31.867961765214062	15	56	12	25	8	17
120435000	-54583.06900659981	-53598.056761785614	-985.0122448141972	-53598.056761785614	85.73625025327821	0.4967904067069661	0.03026834223904006	0.3498925934174903	0.048396438309723996	0.014535560054821877	0.03004386686021841	1.299339289354054	4.8305532649556466E-4	0.5165740521035806	4.4378397143277667E-4	4.705355028045134E-8	0.46241918240370145	-802.703308167259	194.08677061287312	156.34670391120434	203.87747601793092	165.47912009332495	33.278149571244114	37.68622598080041	25	76	2	16	1	13
120440000	-54582.90999791269	-53601.688635092214	-981.2213628204773	-53601.688635092214	84.98812287775901	0.5065198398055744	0.03571555476320247	0.3498925934174903	0.048396438309723996	0.013903925676902434	0.03920179577213548	1.299339289354054	4.725496393257201E-4	0.5247931394830587	4.351429190452695E-4	4.486324819130857E-8	0.48455617359451936	-801.6716066167896	222.84861325470217	175.52263088494212	303.7589440828537	154.67759988674376	30.018532907951485	22.022573346135793	22	52	7	35	1	16
120445000	-54609.137978432205	-53608.72105862766	-1000.4169198045412	-53608.72105862766	87.1558270754793	0.49983053973968883	0.029195609694999045	0.3498925934174903	0.0494029053783462	0.009914628318159835	0.029414466472827985	1.2433758716476564	4.818044383109941E-4	0.5384502677823915	4.306745560894272E-4	5.927881901929064E-8	0.5265341453825837	-807.5319748411125	183.19649903458512	140.0167280176701	452.942433013877	320.57517289605073	181.58463048421228	35.96600108776428	13	49	8	17	29	17
120450000	-54596.66676338147	-53608.65699904842	-988.0097643330539	-53608.65699904842	92.72905532616244	0.49983053973968883	0.029195609694999045	0.3498925934174903	0.04462945509410161	0.013993500553519791	0.029414466472827985	1.2433758716476564	4.57736699167578E-4	0.45856340945540447	4.1725542515852726E-4	4.6828428415815745E-8	0.4801838494408355	-809.1227064990079	226.31140270990772	173.40800314759045	207.43478417015243	196.93680070046	118.37807059399461	57.10761833618637	2	45	39	2	28	17
120455000	-54593.30845264851	-53603.69767148004	-989.6107811684741	-53603.69767148004	100.6315123098913	0.49983053973968883	0.03171865736332592	0.3498925934174903	0.05377599113336187	0.013993500553519791	0.029414466472827985	1.2124255979667355	4.5496456482070315E-4	0.47721525493515304	4.0384377764390205E-4	5.626447733154145E-8	0.5360557390779626	-800.8623710224537	187.71787330500536	128.99914999964028	453.2430799820665	151.65996183016463	119.24405193652304	42.1453604566535	40	20	15	37	3	18
120460000	-54582.707751813694	-53584.06572548447	-998.6420263292256	-53584.06572548447	83.97650290910622	0.49983053973968883	0.037689006254352515	0.3498925934174903	0.050578461418868424	0.014568769127423902	0.03862389710139063	1.2246446424892838	4.771720198622839E-4	0.5057994277740278	4.3018212031746973E-4	6.453289582007861E-8	0.5448024626706524	-804.5630280820728	172.69841885947687	298.9554401035092	175.0014291139634	110.55332440655002	58.32867295095715	7.941377308083142	57	22	15	20	18	1
120465000	-54597.32794983388	-53599.06289195059	-998.2650578832877	-53599.06289195059	94.1154388599263	0.5109617681218526	0.031947688672023175	0.3498925934174903	0.050578461418868424	0.011015634804605136	0.03566077006261165	1.3751840473062773	4.5690885006014327E-4	0.4833303257753746	4.1536541716729366E-4	4.7749297185836764E-8	0.4862450435903831	-802.5255584895489	205.19495965622772	346.3362973833722	109.76332594500695	176.3080438081086	57.41596946999427	45.213705629941295	73	2	21	20	2	15
120470000	-54608.86118094122	-53601.52333233595	-1007.3378486052685	-53601.52333233595	82.83176462086094	0.5153661626283318	0.031947688672023175	0.3199876379349941	0.04823811533853769	0.011015634804605136	0.03736281930200319	1.5188093322245302	4.6724398532543593E-4	0.5760189813464767	4.412980951074466E-4	6.223233878177596E-8	0.5422430663019905	-797.2883935662239	241.61515965736746	175.52145338109088	269.7732273011107	76.20570792036159	189.15803879608936	54.660808870641596	52	12	23	18	10	18
120475000	-54611.93002572136	-53616.41829618726	-995.5117295341039	-53616.41829618726	80.2494749311745	0.5203559846676857	0.02970398708231598	0.3164177279999679	0.04823811533853769	0.013900216723303582	0.03236261440619529	1.5188093322245302	4.44078729404269E-4	0.5220680921032567	4.2774520755754005E-4	4.958240552659483E-8	0.5078653158172328	-799.6625242268618	206.55364870312428	308.68213273019916	145.1452533456844	92.97226844509	195.90768598507321	35.31229331152972	55	23	10	21	7	17
120480000	-54587.79452032861	-53590.57508512003	-997.2194352085774	-53590.57508512003	89.31812723365472	0.5205904720560125	0.02970398708231598	0.3164177279999679	0.04823811533853769	0.013900216723303582	0.029210969662845254	1.478169702408309	4.5435490512843273E-4	0.4970614773267047	4.2991839379038826E-4	5.89073465746574E-8	0.5471326616025957	-799.2007082116801	187.86620096293575	275.0070967782276	96.91813231962954	98.79701815595098	43.262603343980714	12.387783473488412	68	14	3	32	10	6
120485000	-54605.78856405219	-53599.92242755225	-1005.8661364999459	-53599.92242755225	93.41942262194199	0.5228252142756598	0.02970398708231598	0.3164177279999679	0.03935497934764447	0.01196599551010413	0.029210969662845254	1.668489184887351	4.750743701871995E-4	0.5706318716285882	4.334737231380398E-4	6.824949204190889E-8	0.5723354748797376	-805.276238784538	229.79002430598473	322.3316811243064	155.96113806828822	129.61691360121054	29.638720693851173	14.675748001394105	72	18	1	28	13	1
120490000	-54581.3104105136	-53606.993138799364	-974.317271714237	-53606.993138799364	88.04940148483857	0.5198611237143	0.028536918856374764	0.3164177279999679	0.040236107895524925	0.01126836801822663	0.037581551439593144	1.668489184887351	4.6990820917687135E-4	0.4947315877407889	4.355005514329435E-4	5.0078145229696036E-8	0.5017732503059134	-810.7969966549355	253.47160562221663	255.426745963874	87.07879709454097	43.259333493675044	58.49402188495515	16.37998143409888	53	31	31	8	7	3
120495000	-54617.64580287572	-53617.3678119803	-1000.2779908954151	-53617.3678119803	80.47320252194365	0.5198611237143	0.028536918856374764	0.3508836753094261	0.039749905301084076	0.01197610057470159	0.035814439162228665	1.668489184887351	4.674381912181091E-4	0.5048799890374767	4.4108442661239944E-4	6.017401632374539E-8	0.5294098041793108	-806.115360783683	210.7365570393784	86.11617997522426	226.11580862211218	102.88897538248774	25.535889768811032	14.900761874892096	88	20	5	5	11	4
120500000	-54607.261693586035	-53592.22631377618	-1015.0353798098586	-53592.22631377618	87.88760260619341	0.5198611237143	0.028536918856374764	0.3508836753094261	0.05410389181104879	0.01364363303989453	0.03242016488058621	1.4035638628896159	4.540135952160911E-4	0.5357113310692927	4.3370669170100367E-4	8.67862159383706E-8	0.6332867885638136	-802.9462709728966	139.10818293704403	235.9586521106545	115.78314170338946	223.40551719533042	33.79883620255092	26.65832391842575	54	33	16	14	11	5
120505000	-54576.592129336605	-53593.822825129646	-982.7693042069599	-53593.822825129646	81.86934471609538	0.5036578405995484	0.03361393485518899	0.3448927638583935	0.04704833465211588	0.010223189943648764	0.03537078254254795	1.330478483795922	4.5252958916906826E-4	0.46509128271331684	4.3399143748128313E-4	5.319099766416011E-8	0.5257886723754649	-803.382061374135	191.2727453432172	338.85021357743517	267.79005587430885	168.96322964127225	36.6687332218781	40.12352395899561	59	20	11	25	8	10
120510000	-54575.81006577174	-53600.42558816978	-975.3844776019527	-53600.42558816978	96.3970445711453	0.5036578405995484	0.03361393485518899	0.3448927638583935	0.04679528201087552	0.011435650322525793	0.03537078254254795	1.330478483795922	4.5025553824771126E-4	0.48520481982828906	4.1418043117328186E-4	5.2456422461243585E-8	0.5196027371524558	-804.9940214994026	255.52992755902605	335.91990904134593	161.5923732218772	17.923209243896956	16.11479446016322	14.12799771718681	41	33	41	9	8	1
120515000	-54569.14741085515	-53587.4997555096	-981.6476553455481	-53587.4997555096	84.70181579133596	0.4784408709917269	0.03361393485518899	0.3221513815721913	0.047243396031944974	0.011435650322525793	0.03461258517730851	1.3205423447769604	4.435776867135098E-4	0.44092261557562923	4.2892288741271074E-4	4.9555124020363316E-8	0.5011971483666867	-802.1305266338886	214.53365501234057	309.16056009842794	141.0644593828545	173.26421216569213	16.352060257481472	32.947935874391334	64	8	39	5	3	14
120520000	-54596.384418413945	-53607.545719761205	-988.8386986527424	-53607.545719761205	82.63996453679927	0.4784408709917269	0.03341545110332319	0.3221513815721913	0.047243396031944974	0.011435650322525793	0.03551366906271989	1.0102498740622199	4.49027971238468E-4	0.45645432899616245	4.35152477709447E-4	5.119092111163783E-8	0.4969365609027921	-804.0433644100285	150.45290250770154	219.94821664071796	156.3201338220975	129.54097753499263	11.459810459379728	20.58838682620973	54	25	30	10	3	11
120525000	-54594.11998581113	-53604.598398642505	-989.5215871686236	-53604.598398642505	82.75442793361178	0.4784408709917269	0.03341545110332319	0.3446778865566717	0.047243396031944974	0.011363979506799921	0.03221241140794595	1.0372026712716194	4.571414109266642E-4	0.5097249534584264	4.2895021177663637E-4	6.757559652942342E-8	0.5885787112143477	-794.6937344224162	169.50158823345265	282.94420824208913	227.4251719645429	143.73729270813706	15.57985467267926	19.03635591524094	53	24	3	37	4	12
120530000	-54588.06350297768	-53602.74930229325	-985.3142006844367	-53602.74930229325	80.0135740998885	0.4784408709917269	0.03341545110332319	0.3531698828048752	0.04846206437099912	0.014027972711872103	0.03652659073573235	1.2055749491817895	4.613601950397157E-4	0.5284746376538757	4.4635453769440326E-4	5.853287685058768E-8	0.5299868922658424	-789.7067192836965	160.59986895151604	264.3960834816844	496.51505041483716	111.39762276176643	16.328318922500642	12.233670577992507	42	26	7	43	12	3
120535000	-54624.304398018015	-53602.65068581282	-1021.6537122051938	-53602.65068581282	82.4791562456809	0.49225055602913526	0.027511155401883296	0.3531698828048752	0.04846206437099912	0.010972747488572375	0.03652659073573235	1.2055749491817895	4.6738744048905597E-4	0.5556759360888597	4.345450269358528E-4	9.473558467928341E-8	0.6505272090578386	-801.8194740985899	213.39581806886767	166.17546831939154	303.10333714732616	178.71027538440197	129.2641264236152	18.674674574148863	4	62	21	5	26	15
120540000	-54624.31205566963	-53613.3714876464	-1010.9405680232323	-53613.3714876464	93.97718877065775	0.49225055602913526	0.027511155401883296	0.3483696314468972	0.04846206437099912	0.011729294103460306	0.03115450388337253	1.2055749491817895	4.5603006642954113E-4	0.552718421978916	4.2154942092883683E-4	8.335992275613994E-8	0.6262544545126567	-800.1617264674097	157.8464813686284	226.70670215699687	87.89683957387797	154.31225973950427	115.24417356241653	25.3739742363052	20	56	2	10	28	17
120545000	-54595.70950039052	-53587.27691102974	-1008.4325893607838	-53587.27691102974	81.9002145268385	0.47842239195762415	0.033303429786950486	0.3221848196460381	0.04846206437099912	0.011729294103460306	0.037093700808412705	1.1955986705962913	4.763813077652192E-4	0.5576923818577002	4.474775494065161E-4	9.974776494889181E-8	0.6535721639902342	-796.8331136763487	182.31488543401707	261.60461998790316	126.86351579519467	203.26007337531937	194.31756577054657	27.94467260664049	22	52	1	22	19	17
120550000	-54610.40876191698	-53600.10342703012	-1010.3053348868605	-53600.10342703012	76.66616442665911	0.49520444314322215	0.03009089481739701	0.3221848196460381	0.04846206437099912	0.011729294103460306	0.0288361067600033	1.3995437121429921	4.718686059424372E-4	0.5397059814946246	4.4432984057433684E-4	1.007250423381734E-7	0.6772812608468045	-803.4730263458606	205.05532689446815	212.54880606286997	249.47694397489536	188.21871306800395	109.52833259173451	36.346347927966576	12	45	44	10	6	16
120555000	-54619.62139885338	-53615.789421188485	-1003.8319776648912	-53615.789421188485	80.77237944514827	0.5093599869746173	0.036977022736707214	0.3221848196460381	0.04846206437099912	0.011729294103460306	0.03438397825950249	1.3995437121429921	4.490823763985304E-4	0.5122176227885705	4.3022585605006233E-4	7.038644396429071E-8	0.5891742805376046	-801.7195576162233	263.1718795358259	180.4941320036292	224.58957046712896	132.48642996824566	317.93773932834205	20.09754519059647	11	50	25	11	19	17
120560000	-54606.111475013895	-53615.705620935674	-990.4058540782205	-53615.705620935674	78.82065567889049	0.5093599869746173	0.03246962126968142	0.3221848196460381	0.0508890589853559	0.011729294103460306	0.03438397825950249	1.3995437121429921	4.522656138916302E-4	0.501438959972829	4.338585103910418E-4	6.540755412774843E-8	0.5901921516378001	-806.8044897832335	151.28442585056197	204.10786604990372	302.25226006918916	97.12126524334312	178.76541638592934	13.598612997465967	12	12	65	1	26	17
120565000	-54614.87454657288	-53601.92114483556	-1012.9534017373145	-53601.92114483556	92.57331050020007	0.522963029084206	0.03246962126968142	0.33208437613480657	0.04286210576222327	0.010128748203277972	0.034853920587871665	1.3907948366574774	4.575736439391622E-4	0.5292006872617269	4.234479737195636E-4	8.408129314154543E-8	0.6457155404912569	-803.9731363435984	131.72862187148897	128.37503193441367	257.60048393660355	72.86803141061962	194.09138280279012	20.17948314922788	6	6	71	6	25	19
120570000	-54587.088420395776	-53587.85905098581	-999.229369409962	-53587.85905098581	91.37369023189093	0.5010682646833636	0.03246962126968142	0.3358020692583723	0.04286210576222327	0.012966186079831847	0.034853920587871665	1.3907948366574774	4.608989941086766E-4	0.5316086752759862	4.2026354456185794E-4	6.2804168803304E-8	0.5722037409932926	-801.6821113136749	222.94826822311276	192.03381366559543	357.48152796578074	89.41595858772484	201.27845343702336	12.21722356462906	5	19	60	8	22	19
120575000	-54596.04421168311	-53599.52583962239	-996.5183720607208	-53599.52583962239	86.81124528945223	0.5010682646833636	0.033823117838911974	0.3358020692583723	0.04286210576222327	0.012966186079831847	0.034853920587871665	1.1902666938123831	4.8814626750495147E-4	0.5733631703873825	4.3423610614802007E-4	6.869927839901557E-8	0.5724853476069696	-798.0431546915222	174.76236511630424	416.0545789003914	302.27929369350113	67.18490492149418	250.29657105219346	20.277114600500145	34	8	46	20	7	18
120580000	-54634.748619875376	-53620.439088918574	-1014.3095309568029	-53620.439088918574	106.93899876470566	0.5010682646833636	0.033823117838911974	0.3358020692583723	0.04670187787169577	0.01605640726994462	0.034853920587871665	1.1902666938123831	4.6834372751140043E-4	0.5369036609288717	4.129524420623708E-4	6.802592841357045E-8	0.5720930018559611	-803.3194052747612	208.5500617406904	332.3382343833487	200.86702539151568	140.70478770138635	250.7281930309051	17.65437623930498	34	1	53	26	1	18
120585000	-54629.04481611344	-53607.54489758932	-1021.4999185241212	-53607.54489758932	87.13930413399214	0.47707969765215213	0.033823117838911974	0.3358020692583723	0.04668400054461716	0.012947411723484752	0.030719521878898585	1.183797957225427	4.8615001140430434E-4	0.6393498437530307	4.23966701106339E-4	8.356864406339771E-8	0.6246691866006692	-796.6499829155177	204.69380591161115	242.66348491471382	345.95631302100736	79.66382453922421	125.263564008982	18.599757236823038	32	38	19	5	22	17
120590000	-54620.31866521796	-53614.88908087042	-1005.4295843475376	-53614.88908087042	93.67869426979537	0.47707969765215213	0.031470496453267084	0.3244772320169157	0.04668400054461716	0.012947411723484752	0.030719521878898585	1.183797957225427	4.8524730494584967E-4	0.5670141815531847	4.2080584669370246E-4	6.736074977154056E-8	0.5731654271589857	-801.1291722053132	335.16339301226424	196.93107929759012	313.7502933094983	119.59128586895922	229.94070312284256	26.16316583629222	18	50	15	30	2	18
120595000	-54595.86260652691	-53591.855158940074	-1004.0074475868379	-53591.855158940074	78.6173631994598	0.47707969765215213	0.031470496453267084	0.3244772320169157	0.04668400054461716	0.012947411723484752	0.037288584284035614	1.1736172409840446	5.039186277812224E-4	0.5628147578558406	4.4058197870066766E-4	7.001004800903746E-8	0.542436044442438	-796.274717323861	149.46055216424278	218.49989430753732	348.36558400402816	156.39954723922474	154.86261335620378	19.172653588829213	27	42	15	28	3	18
120600000	-54617.18367579967	-53605.65112439096	-1011.5325514087111	-53605.65112439096	83.69420073768292	0.47707969765215213	0.031470496453267084	0.3244772320169157	0.05042957452869219	0.012947411723484752	0.028794839069736497	1.139365750233206	4.957789264701647E-4	0.6280516319006733	4.244683205861692E-4	7.533813686429177E-8	0.5891660904948592	-798.9068330627961	274.71316460602384	208.87822876123948	285.31369879878537	192.72657571098196	250.12263231287537	22.858918502790402	21	47	19	21	7	18
120605000	-54581.69368711409	-53591.97231822371	-989.7213688903872	-53591.97231822371	77.70694494010148	0.47707969765215213	0.031470496453267084	0.3244772320169157	0.0427200935255079	0.012947411723484752	0.031884185104532545	1.139365750233206	4.8111229016939644E-4	0.5345242157872492	4.3312169236371325E-4	6.196712711279414E-8	0.5494680074792527	-801.0532710349366	175.9808357736798	98.6099007910992	324.48581460708556	510.7262299160576	144.78913936571774	37.52300103218417	47	9	30	2	29	16
120610000	-54606.8166510169	-53619.106578977466	-987.7100720394395	-53619.106578977466	77.6538183659925	0.47707969765215213	0.02585101245029315	0.3407195422334282	0.04475926500598626	0.01293920828305393	0.035228667957422986	1.2569400004487359	5.118110374820742E-4	0.5044260517316796	4.652849337687321E-4	7.511921717095645E-8	0.5593049428139122	-791.2676264459982	296.63225179896165	170.17601152666697	251.00177277304797	186.88326688229793	146.57637484527893	17.152403997270603	4	43	35	5	29	17
120615000	-54616.28221713136	-53605.926464266464	-1010.3557528648944	-53605.926464266464	78.59296207526086	0.47707969765215213	0.03171583020018181	0.3407195422334282	0.05459836492873274	0.013155832725717957	0.035228667957422986	1.1002880671751596	4.8219026104340994E-4	0.6266898224254538	4.4769770048934697E-4	9.516715949318103E-8	0.6549651204057728	-788.5427947779784	137.3606663180021	241.21528270095126	198.4966342130989	571.066950583051	149.89307214501417	11.030989478059272	33	7	46	1	32	14
120620000	-54611.71525086278	-53609.77997417938	-1001.9352766834007	-53609.77997417938	78.00166062499461	0.48577434997400154	0.03073712856430357	0.3407195422334282	0.05146894482231071	0.012626461302341171	0.029306609013343133	1.1232938867951188	5.08735771522596E-4	0.6081557439902857	4.6520704710270605E-4	9.70602735775973E-8	0.6238848031143235	-782.597288438821	180.07333931033904	161.91271853893048	188.3873949310968	286.390101689228	169.85765089246863	32.17432897209764	14	17	41	17	28	16
120625000	-54591.619291021096	-53589.60058378681	-1002.0187072342868	-53589.60058378681	72.21916376453694	0.48577434997400154	0.03073712856430357	0.3407195422334282	0.043037994614923095	0.012626461302341171	0.035646473237024245	1.1422621753154578	5.097537865291847E-4	0.5660782291717498	4.701764543552123E-4	8.968940289293417E-8	0.5902784336327507	-782.0661138333606	123.79834892665495	160.78083073017663	153.04488171199006	236.8243083779038	178.30940482351326	20.144427858296027	21	13	37	17	27	18
120630000	-54591.67100967554	-53597.53446331233	-994.136546363208	-53597.53446331233	93.0347704576122	0.48577434997400154	0.03073712856430357	0.33062613768636695	0.043037994614923095	0.012626461302341171	0.035646473237024245	1.2092992106588323	5.006092915252742E-4	0.5404219270288422	4.4151286606782805E-4	9.413207432656129E-8	0.6245168520904973	-789.6821384530568	213.0546954130747	163.9539202367889	220.75496089153972	277.1683219936305	157.78049572393454	27.506722560215813	3	31	51	3	29	16
120635000	-54606.856707078456	-53601.514102700814	-1005.3426043776428	-53601.514102700814	90.67302257476993	0.48577434997400154	0.03073712856430357	0.33062613768636695	0.04456403212808467	0.009304142040515868	0.030603066239709403	1.2092992106588323	5.11499109966091E-4	0.5653331040949011	4.4256706852193974E-4	9.396340735198969E-8	0.639269910834671	-789.8509787230599	137.39223357578362	142.1361867400077	243.01145910825824	251.00580902226596	56.51340261592324	28.22510372574193	13	16	62	21	6	15
120640000	-54590.39690808459	-53592.99836586406	-997.3985422205293	-53592.99836586406	81.60250994785277	0.48577434997400154	0.03073712856430357	0.33062613768636695	0.0477595091325593	0.011954714118093252	0.030603066239709403	1.2092992106588323	5.202108823498618E-4	0.585029557958284	4.508500696530034E-4	9.666424113230263E-8	0.645620329636884	-792.0754734991348	874.6445235932188	169.3948170292157	186.95951103532218	144.53954296315166	15.152860862761974	21.762976551916896	2	34	47	33	9	8
120645000	-54623.693582735206	-53608.73940172488	-1014.9541810103236	-53608.73940172488	81.39228560529892	0.48577434997400154	0.03308061435446357	0.33062613768636695	0.043835797699819254	0.011954714118093252	0.029252959430246424	1.2092992106588323	5.492793937325426E-4	0.6424035187323083	4.626976694413034E-4	1.3063906993648417E-7	0.7017274663430572	-788.2732952423871	256.9560260799933	83.70084325626138	186.13691159795525	129.07432170640172	60.60613379832737	19.32918960919574	6	3	69	33	8	14
120650000	-54607.07505735331	-53588.56886249712	-1018.5061948561857	-53588.56886249712	88.6754325229053	0.4786176066839249	0.03308061435446357	0.33062613768636695	0.05078278056130727	0.0132446971772034	0.029252959430246424	1.1611684423269468	5.37054051346687E-4	0.6188736181049735	4.657484940927053E-4	2.365473651825817E-7	0.9104991375989686	-781.0954759207788	144.19545317759835	61.86655152783273	135.73902592003475	240.34343081515308	24.12407777174007	42.26710743901733	13	7	53	42	15	3
120655000	-54608.76189205734	-53590.553146425445	-1018.2087456318911	-53590.553146425445	75.74336539328446	0.4786176066839249	0.03308061435446357	0.33062613768636695	0.04422571808395152	0.0132446971772034	0.03141200417855716	1.1611684423269468	5.359274563881272E-4	0.6265147147582877	4.779288054311245E-4	1.3138018270992153E-7	0.6637541415644375	-773.2104958677824	112.77037681856876	160.10064490927556	190.37572163736104	136.03804481242852	181.08374182433084	21.122385989608418	28	5	20	1	59	20
120660000	-54626.8457230254	-53602.53540731306	-1024.3103157123398	-53602.53540731306	79.94699815979415	0.4738708293361573	0.03308061435446357	0.32844711747161875	0.047509304911650244	0.011307388475555754	0.03141200417855716	1.1601704226202412	5.17021300276286E-4	0.6372273853131253	4.564238798318197E-4	1.1432798815076326E-7	0.6459680894197185	-784.1125351975102	188.3057572582004	158.49381405368857	173.31494908751338	202.838305530348	192.85969314064502	22.643201114606935	18	43	5	3	46	18
120665000	-54588.30887931287	-53591.12037000269	-997.1885093101799	-53591.12037000269	74.3792949428587	0.4636358722709516	0.03140896236076053	0.32844711747161875	0.047509304911650244	0.011307388475555754	0.03141200417855716	1.010997494830872	5.284281851878081E-4	0.5905008756920872	4.8089548133317005E-4	8.88728223933141E-8	0.5645016428577533	-777.1153441046941	171.78644106284383	118.20772773137968	205.47706763297708	169.46239057313085	176.38187985211871	24.32048116317544	44	3	34	3	30	19
120670000	-54601.982318838935	-53611.976909439254	-990.0054093996815	-53611.976909439254	78.44083493020308	0.4337014404382405	0.031019595554531737	0.32844711747161875	0.05769585715836034	0.011307388475555754	0.03141200417855716	0.9815901315914022	5.387851096376964E-4	0.5645374917465134	4.850886188959829E-4	1.0167690704905889E-7	0.5879900268802135	-768.4058014909369	167.9381742797456	63.84313376710863	171.7429084497966	103.76185121028864	185.19531164653623	19.5367084825277	11	16	49	16	22	19
120675000	-54594.87734359963	-53601.585152409374	-993.2921911902625	-53601.585152409374	80.30126826573319	0.4217550596015588	0.03388449253722915	0.35054406513223657	0.047739047527941274	0.011307388475555754	0.03085359468458923	0.9815901315914022	5.187035607702232E-4	0.6025444889418957	4.5888175200095463E-4	9.943190098174825E-8	0.6205385003201164	-768.7699906758176	118.2914004911738	99.8921372319134	161.22896386417682	172.2918240275749	216.116771996815	17.596225187171584	10	18	49	29	8	19
120680000	-54597.03800976781	-53615.029955379905	-982.0080543879113	-53615.029955379905	75.60754948808486	0.41998426880108286	0.028501721818620922	0.30889534921141026	0.04816034030298168	0.011307388475555754	0.03329681390283147	0.9821004388429603	5.678405069919817E-4	0.5842011076928179	4.964527877518147E-4	1.0436369992620855E-7	0.6039518284439084	-774.4990782162824	100.02662743224317	148.45938612514553	150.15902102636474	176.78059031175732	148.26096485246825	23.602022971861334	2	9	57	44	2	19
120685000	-54600.3770887447	-53612.548204919134	-987.8288838255696	-53612.548204919134	84.68103646971257	0.46650371313265937	0.028501721818620922	0.30889534921141026	0.04816034030298168	0.011307388475555754	0.03329681390283147	1.0015381643461776	5.69746742344413E-4	0.6408020587760199	4.7664068028875644E-4	1.1623449346556757E-7	0.6610875119167556	-772.4024337455927	473.7812891592522	97.77417070218199	188.23355905502336	194.001044026281	345.17624070330163	27.354080859649123	5	28	6	72	3	19
120690000	-54583.30470462257	-53593.98090840719	-989.3237962153788	-53593.98090840719	88.12135080227203	0.46650371313265937	0.028501721818620922	0.30889534921141026	0.04816034030298168	0.011307388475555754	0.03329681390283147	1.0160403240593356	5.742916262930774E-4	0.6459958127805595	4.6291128875655224E-4	1.172472829767922E-7	0.6642712548942814	-776.4957627074957	269.4348492055906	77.9961085122622	116.99693690018334	207.80592724401015	201.07460498942663	22.28610443755566	5	2	14	91	3	18
120695000	-54563.964030644325	-53582.373204021176	-981.59082662315	-53582.373204021176	98.50958103177811	0.4622889504789819	0.03445125409068219	0.33923644379547563	0.04816034030298168	0.011307388475555754	0.03424011773152183	1.0122088039940687	5.785035341809284E-4	0.6341830672168438	4.621683077925888E-4	1.1746229142078308E-7	0.6739233350670119	-779.4980837345988	191.08248339722263	288.48843818575506	77.29766421236278	197.6696311355331	215.29683169017582	21.587106024025505	18	2	3	74	17	19
120700000	-54611.88861160365	-53613.18955285443	-998.699058749228	-53613.18955285443	102.53112869139544	0.4622889504789819	0.03445125409068219	0.33923644379547563	0.046598224580428	0.011307388475555754	0.0367879852961075	1.0122088039940687	5.444373670397708E-4	0.5523765162597944	4.5129252308339225E-4	1.2968781312420793E-7	0.6996915792417329	-785.6793912110213	116.99506417969634	176.01379276169067	220.761192666385	224.67442200605672	172.8244736912111	27.71005066385878	18	22	12	15	48	18
120705000	-54597.82651739611	-53586.46600075116	-1011.3605166449508	-53586.46600075116	91.66497666588621	0.46243285580135707	0.035625462010747073	0.33923644379547563	0.046598224580428	0.01203740681637582	0.0367879852961075	1.0122088039940687	5.418857892269972E-4	0.6029436669554782	4.5740080552239304E-4	1.302286076919896E-7	0.6909763781296911	-782.9911855264742	114.82803889094755	206.55707170753485	180.4122299595121	66.1235499186657	210.96448640717344	21.418205844444874	19	21	55	6	13	19
120710000	-54589.038048248745	-53588.27564199872	-1000.7624062500232	-53588.27564199872	114.70402011177367	0.4740161416047078	0.034553359036302606	0.33923644379547563	0.049559042997543795	0.01203740681637582	0.03024435714898187	1.0122088039940687	5.32441315161227E-4	0.6075286855961285	4.4364233644572626E-4	1.0755527585633946E-7	0.6416269602943876	-782.5514659255718	161.14189707418805	182.08667497336367	91.88558462963465	286.39640926830856	8.946209325868443	17.84757833100853	19	70	21	6	1	16
120715000	-54580.42027238259	-53605.13169705908	-975.2885753235106	-53605.13169705908	114.80748769579665	0.47614684163742776	0.034553359036302606	0.3421750339003443	0.048639211313991	0.01203740681637582	0.035980968185369104	1.0532342224933793	5.058470009493434E-4	0.5313290097024082	4.2537974589595463E-4	6.270437643450226E-8	0.5270251577133522	-791.2811839523187	214.39269202255133	193.23310003303146	242.76647798551593	161.07986803953312	24.017422055381868	16.773395796322777	63	3	9	40	9	9
120720000	-54611.95237737813	-53604.62529618613	-1007.3270811920019	-53604.62529618613	121.13044962664515	0.48595386049298106	0.034553359036302606	0.3421750339003443	0.048639211313991	0.01057562121559723	0.03239592878162324	1.2505910320325602	5.140054570912017E-4	0.5730844923913007	4.2210835648019435E-4	8.773631618626145E-8	0.6018926117271283	-794.5830994485093	196.31959429338397	132.7714188552041	208.30386130258563	172.8967678631172	172.82091179855348	26.77282239199627	53	5	26	25	8	16
120725000	-54602.85093492969	-53592.30159463591	-1010.5493402937814	-53592.30159463591	106.07322549041439	0.4947913891121387	0.034553359036302606	0.3241634374156075	0.04540963336531505	0.012956394815740022	0.03702703886001034	1.2047711846860079	5.153864683576715E-4	0.5996918128138113	4.3163078470365867E-4	1.2381131797770767E-7	0.6984586609833598	-787.4214983214157	140.4439382350467	303.35567909328114	112.04906957475833	143.84939084899366	176.344049193458	24.70680828103596	32	49	19	6	10	17
120730000	-54608.69037886948	-53605.19363933555	-1003.4967395339344	-53605.19363933555	104.60179794832104	0.4947913891121387	0.034553359036302606	0.336464423830865	0.04540963336531505	0.012956394815740022	0.03250578578251584	1.2911243158025152	5.285897416500496E-4	0.5983167610837007	4.3448430693679706E-4	1.1180967493959627E-7	0.6620074469069214	-788.4077365378078	138.59329411111986	203.2125256813476	114.09962532518692	199.91567135493244	56.46828093723112	28.161825525006016	52	27	29	6	2	17
120735000	-54596.10030730903	-53604.20577585402	-991.8945314550128	-53604.20577585402	91.01906008849832	0.5088802439109025	0.034553359036302606	0.336464423830865	0.04540963336531505	0.013084489225413594	0.032673793720380546	1.2650862635329998	5.281634040358327E-4	0.5615861063668235	4.386290588922107E-4	8.929628162260183E-8	0.6009124506493124	-791.2440223206268	180.62423827428418	222.15632852387463	292.5088671203086	132.40412893225135	218.54972427540363	27.732027864081157	29	54	9	5	17	19
120740000	-54580.06317655447	-53593.129327657036	-986.9338488974341	-53593.129327657036	105.09166465929006	0.5088802439109025	0.034553359036302606	0.336464423830865	0.04540963336531505	0.013084489225413594	0.030446535164352105	1.363264435173568	5.171115961198857E-4	0.602634823400336	4.190725810080458E-4	8.080507353456129E-8	0.5939194714825948	-785.2671526104657	197.50917912607832	253.79192746134711	105.5955015289026	156.49876707434262	770.1728115450968	22.1960463657234	69	14	24	2	5	19
120745000	-54565.60866728461	-53590.78265790406	-974.8260093805465	-53590.78265790406	100.2220675517623	0.5088802439109025	0.031891828337053583	0.336464423830865	0.04540963336531505	0.013084489225413594	0.028662891102267142	1.363264435173568	5.288156050075738E-4	0.576008835655328	4.358105370362895E-4	8.302335867474542E-8	0.5970923490882531	-794.1184404330387	360.8016943008476	218.41007046860486	177.27094576770634	90.873280404571	129.6083888254073	44.45148377908263	6	82	7	7	14	17
120750000	-54587.03241227213	-53615.59799809621	-971.4344141759242	-53615.59799809621	92.0125678125675	0.5088802439109025	0.031891828337053583	0.31661836051480025	0.04540963336531505	0.013084489225413594	0.028662891102267142	1.363264435173568	5.312165361315597E-4	0.5357311750878426	4.4198788579338647E-4	1.1971631707110595E-7	0.7156675635230239	-793.9336694607151	453.16984559591646	222.4264167060919	108.50861159343197	186.2822633808765	162.7046271729778	22.938356462082126	12	69	26	6	3	17
120755000	-54585.638665390135	-53613.56938547248	-972.0692799176528	-53613.56938547248	98.99497329900214	0.5088802439109025	0.03041145841389435	0.340362688704563	0.04540963336531505	0.013084489225413594	0.035498182986735786	1.3828069008265034	5.064543511225304E-4	0.5270172120385139	4.209785960550184E-4	5.79307351601652E-8	0.5210914264807589	-795.480591942216	272.5214259199611	244.71052424716535	130.78151022789638	270.69977209980505	10.416661136807578	24.202338177158094	4	81	23	7	4	14
120760000	-54604.58049675588	-53621.51214640458	-983.0683503512982	-53621.51214640458	93.5280794902689	0.5088802439109025	0.03240111661555986	0.340362688704563	0.04474672303925473	0.009039664348065572	0.035498182986735786	1.2922233041958633	5.060746843733557E-4	0.5676808077694092	4.1664823309694267E-4	7.513953186373939E-8	0.5891591685822821	-799.1707492380366	207.9937225188113	243.05431678099472	138.94503688334729	130.55400549751855	20.873806095937056	33.82093975226292	18	59	23	16	10	7
120765000	-54591.916667844904	-53606.805469314015	-985.1111985308912	-53606.805469314015	97.35072448364554	0.5088802439109025	0.03326680100704471	0.3312207003280825	0.04474672303925473	0.014773628771516825	0.037844877619477975	1.3877154907110776	5.510326151353701E-4	0.596282989971744	4.477260334691037E-4	1.0522486704598454E-7	0.6405805753706297	-791.9790166499829	135.69874870255396	170.24283547650813	253.7624013855371	141.26528939503257	21.816670502064	21.414780630236958	9	60	14	34	7	9
120770000	-54610.63817752734	-53625.0840957859	-985.554081741436	-53625.0840957859	98.53727903440493	0.5088802439109025	0.03140535838000413	0.32604863830551434	0.04474672303925473	0.010225679677874801	0.037844877619477975	1.3877154907110776	5.30603388702084E-4	0.5411362715290761	4.4118099144168987E-4	1.0298581210202242E-7	0.6420912867768687	-794.8585381679704	276.6185766488132	271.3340780548262	63.860631741092234	160.4915745697355	27.982306049329587	35.89330774672745	19	57	5	38	9	5
120775000	-54622.55220515582	-53623.815401866574	-998.7368032892473	-53623.815401866574	90.00092321396426	0.5088802439109025	0.0346023221403286	0.3211099870556463	0.04474672303925473	0.010225679677874801	0.03934638983401567	1.3877154907110776	5.22426982721361E-4	0.5895136707153306	4.406836812861496E-4	1.1278587129908233E-7	0.6879557550156038	-795.2067913017764	276.2044187222968	215.83529460589256	199.2278281620298	189.35292286666618	17.709811312424293	52.36711008846584	1	17	48	51	5	11
120780000	-54578.91296431357	-53605.29260292518	-973.6203613883862	-53605.29260292518	87.68769790325437	0.5088802439109025	0.028058736736313546	0.3211099870556463	0.051390246859058984	0.010453003944776804	0.03301645282734042	1.3474590506823163	5.433721932609011E-4	0.5696941731823897	4.5865228883091295E-4	1.03663601027502E-7	0.6323291771963927	-785.322011474374	266.5795011398262	150.20202446980224	241.22223272120058	157.61879670534486	20.858591316908804	31.59165255895464	15	33	22	46	9	8
120785000	-54627.4190707004	-53633.27482250516	-994.1442481952419	-53633.27482250516	106.68877161315655	0.5088802439109025	0.03568891708160789	0.3211099870556463	0.04514482561784192	0.010453003944776804	0.03207933455978571	1.3519307450328826	4.994458426949398E-4	0.6182066546032461	4.167091378097775E-4	1.0074510277738263E-7	0.6800788398488045	-791.5626619477113	180.69236890979775	167.87480848614985	244.04002000827967	137.4568444856761	35.33831606312068	27.479479077590934	13	16	51	32	7	14
120790000	-54641.800500567144	-53634.87163579755	-1006.9288647695951	-53634.87163579755	103.12629007885006	0.502813931403568	0.03568891708160789	0.33146781724652635	0.04547588894467856	0.010453003944776804	0.03207933455978571	1.3719279760693455	4.950466723499858E-4	0.5823335490808131	4.2737876935184505E-4	8.012606108759378E-8	0.587389770219706	-785.9158547788836	239.0301172852775	173.39488833348324	459.3692254465933	112.74623233420094	214.11680357251183	29.642089542374865	19	32	22	29	12	19
120795000	-54611.07079972734	-53612.40191062835	-998.6688890989894	-53612.40191062835	114.69274372294132	0.4957001780555894	0.03568891708160789	0.33146781724652635	0.04547588894467856	0.011170332611622251	0.0325517007797487	1.309971442081229	4.901731192138464E-4	0.5532582115233662	4.2016076264220334E-4	8.2500574082058E-8	0.6025428300155431	-796.8590106624034	126.40409089065287	214.76536382594654	245.91991566358473	136.3053943292913	225.1230739236444	21.930282871879033	2	29	53	17	13	19
120800000	-54618.62600515613	-53601.201155552	-1017.4248496041304	-53601.201155552	116.59690270849138	0.4957001780555894	0.03352441703832506	0.33146781724652635	0.04702025365245564	0.01067708303740766	0.0325517007797487	1.308964458818963	4.896971699635839E-4	0.5363573771962885	4.1868844591264027E-4	9.330655964702269E-8	0.6321212015711212	-801.4334389461195	286.8073123697451	148.94799198467834	104.9738182696096	211.48297991253128	312.02647079430665	25.853783828601685	25	68	16	5	1	18
120805000	-54607.17440672905	-53602.741482647005	-1004.4329240820414	-53602.741482647005	117.15025000920251	0.4957001780555894	0.03352441703832506	0.33146781724652635	0.041672048872355746	0.0116255258502022	0.03242613153384006	1.308964458818963	4.8350316431706856E-4	0.6014940598625955	4.080594067532762E-4	1.072774746250076E-7	0.6863037076823761	-787.3975279673743	143.26017211598773	245.11745522095922	44.529513414088875	142.97021783301025	160.2746014158072	28.32144007445003	57	27	19	8	5	17
120810000	-54584.19345654629	-53600.62219576365	-983.571260782636	-53600.62219576365	107.90039247862438	0.49397434684838787	0.03352441703832506	0.3537455166974379	0.04876634630607628	0.011286768920724657	0.03242613153384006	1.2233935007473715	4.922072810558342E-4	0.562232723696917	4.231179709014689E-4	7.320485812588802E-8	0.5665176546531568	-780.0755950381653	162.9823393642599	299.2139590627079	91.39056153567599	73.23068844156577	267.96436773758114	25.34334277198395	57	26	7	20	4	19
120815000	-54587.17699452482	-53599.62041569325	-987.5565788315698	-53599.62041569325	97.88971368860587	0.49397434684838787	0.03352441703832506	0.3537455166974379	0.046093201668793694	0.011286768920724657	0.03284601664981115	1.2233935007473715	4.905670617672049E-4	0.5483068562489953	4.2621033821323487E-4	1.1090124767854026E-7	0.6783621184812961	-777.3203493441181	179.4640493493557	318.77181800337746	249.78140619238658	96.63943304806571	363.38216923896846	27.733877939318663	56	11	16	27	3	20
120820000	-54620.02573870623	-53613.446051405284	-1006.5796873009473	-53613.446051405284	98.99089449932141	0.501097641285389	0.03266370313094266	0.32559776948266994	0.04665941975929586	0.011286768920724657	0.03284601664981115	1.3803977896594306	5.34871141957052E-4	0.5571393770352796	4.559416150909726E-4	1.7615329389889302E-7	0.7638086891733301	-783.1805300005935	180.95537651875614	535.4034638289196	276.4259082198347	148.10695921871428	265.6939712262586	23.125192766248396	69	10	5	23	5	21
120825000	-54624.06958894615	-53602.65072174874	-1021.4188671974102	-53602.65072174874	103.18624960088984	0.501097641285389	0.03266370313094266	0.32766255615450446	0.04665941975929586	0.011286768920724657	0.03284601664981115	1.3803977896594306	5.139067507366202E-4	0.5824749920345532	4.4687624744446403E-4	1.8750331678486779E-7	0.7961563613662906	-777.7950273265111	147.94786789261818	274.77916420495484	281.6885710924675	77.32198418818595	255.8497837910886	41.343612687345285	55	10	19	23	6	20
120830000	-54611.29180289987	-53615.5569110574	-995.73489184247	-53615.5569110574	99.44582134029591	0.501097641285389	0.031225762569372022	0.32766255615450446	0.04665941975929586	0.011103099876177478	0.03284601664981115	1.3147110545325713	5.26390651039426E-4	0.5611039379455276	4.593026629812807E-4	1.0665715290123338E-7	0.6317838220032967	-784.019278677352	128.3539979547916	221.96924875234	277.3916803726624	56.58159432843288	192.12558199171661	26.79781847211798	40	13	29	26	7	18
120835000	-54606.46843858316	-53620.90848484422	-985.5599537389328	-53620.90848484422	99.66102289765382	0.501097641285389	0.031225762569372022	0.32766255615450446	0.04665941975929586	0.011103099876177478	0.03284601664981115	1.2121971417144435	4.8714603522603936E-4	0.4923243481374837	4.360352437753778E-4	1.0114302714494782E-7	0.629665932349052	-776.4306513518276	186.5648467985505	143.5316391234303	267.8575161114197	71.83203551866023	340.21170751146514	30.67903600077803	12	53	19	24	6	19
120840000	-54596.96872144297	-53605.229556682505	-991.7391647604677	-53605.229556682505	87.03002386215027	0.501097641285389	0.031225762569372022	0.32766255615450446	0.04665941975929586	0.013282117287838116	0.030174725958783503	1.390356745544481	4.930856020800431E-4	0.5327056170563215	4.47983565855082E-4	9.264204200101607E-8	0.6111739361096625	-791.3237423658943	157.94256711815953	171.38889974161592	264.5238652412754	110.09030797835199	127.0063358908619	42.058100672332294	39	20	25	21	12	16
120845000	-54595.323999345936	-53617.10468669186	-978.219312654074	-53617.10468669186	88.95020579750991	0.5167908501065485	0.031225762569372022	0.32766255615450446	0.04446025883525138	0.013282117287838116	0.03323841150739658	1.4789051630913714	4.7560271559791213E-4	0.49237449006455886	4.3621269248823527E-4	5.913228128862556E-8	0.5154473058376886	-782.8714399579108	160.04332463065404	190.78718278521828	301.6426320004218	102.70340136563259	313.9686797906746	49.604425161139574	28	39	10	33	6	17
120850000	-54610.45858024525	-53609.587289989446	-1000.8712902558035	-53609.587289989446	102.78421668115294	0.5167908501065485	0.031225762569372022	0.32766255615450446	0.04446025883525138	0.008477545537686145	0.02890499909139598	1.4442724272756433	4.5989500403957514E-4	0.5054574644700812	4.269710244667601E-4	7.239408087531262E-8	0.5640716754459673	-791.6158920472049	165.7311335037239	285.6245890150867	237.41981401348627	140.82433777987893	10.26412185040356	43.895918098416395	34	13	26	44	5	11
120855000	-54611.104250197684	-53622.80078036666	-988.3034698310233	-53622.80078036666	89.16089067049666	0.5167908501065485	0.029434829118321546	0.3510415154857351	0.04446025883525138	0.015208473123116364	0.0292707782261036	1.4890541121575154	5.163055037853234E-4	0.5111070802495454	4.731261743300757E-4	8.388034602052974E-8	0.5545466065120013	-777.5613878538428	163.88644560205066	179.9858387749332	339.12194276096324	136.25808671571735	14.845657998041705	38.12231489674944	24	40	9	42	10	8
120860000	-54622.79458517629	-53633.833000400715	-988.9615847755774	-53633.833000400715	100.2000436559104	0.5167908501065485	0.031520559555201874	0.3537154909305758	0.05065464541448461	0.014015292942941352	0.04064444108853842	1.4890541121575154	5.018229379093544E-4	0.5285364229640162	4.460342218711053E-4	7.719880413622453E-8	0.5584603134910917	-783.1283774984436	319.8875339206886	218.26681921798786	90.0421899837288	389.87948047950266	102.15770883768104	31.999147981875975	1	74	33	4	1	20
120865000	-54584.05893137556	-53617.89096095477	-966.1679704207958	-53617.89096095477	106.12563780866047	0.5118908762072467	0.031520559555201874	0.3537154909305758	0.05065464541448461	0.010702873281017837	0.03984881182724529	1.410018259783933	4.890885540514767E-4	0.4720341301114576	4.454834081716805E-4	6.07357343555576E-8	0.5009414987361449	-787.6057665953175	273.72486990812297	181.98687824008078	99.58641548784006	170.11399674635305	107.164641219158	39.76544993375116	5	76	26	5	2	19
120870000	-54570.62524418721	-53611.26610905391	-959.3591351332987	-53611.26610905391	81.72327164171239	0.5160137476703068	0.02748261343450138	0.35009723371922447	0.04479010730831621	0.015249567621000047	0.0336852518939082	1.491410816217909	4.92773807347546E-4	0.4254496984105087	4.583622340270223E-4	5.551006071149664E-8	0.4723758452695253	-784.0206154976593	205.25054922601524	168.6735156160393	276.3393842795604	83.79252640340947	205.31472264596755	25.15686259025994	42	46	1	21	3	20
120875000	-54600.15568245122	-53631.36352554721	-968.7921569040096	-53631.36352554721	73.67252604925294	0.5160137476703068	0.03570718032742947	0.35009723371922447	0.04479010730831621	0.010777851079555376	0.03187866853787248	1.2927032699019019	4.907482440099911E-4	0.4705754698249871	4.5897474054628934E-4	6.988179597825242E-8	0.5325953516791974	-772.0022117107732	156.97243374671103	318.08192186340386	114.86885255774958	86.9360561095295	259.2227207998825	33.62276182224459	60	19	9	21	3	21
120880000	-54592.90221260764	-53626.282321695944	-966.6198909116953	-53626.282321695944	86.68757641518981	0.4887418096301407	0.03570718032742947	0.3459809534874145	0.04913533905153619	0.01188401627981776	0.031251562330327415	1.2927032699019019	5.05602522235939E-4	0.45989731849964527	4.6682844612392976E-4	7.140478756879653E-8	0.5143872195758948	-770.6413851524167	217.25290240970432	123.70389153216342	338.9783797896136	122.09897937512481	353.74036322873076	32.27617523091051	16	49	12	32	4	20
120885000	-54592.45815357917	-53621.26587779378	-971.1922757853907	-53621.26587779378	94.31533881291124	0.5093773450397565	0.02944842367325439	0.3459809534874145	0.0415828155682072	0.01276664804609668	0.031251562330327415	1.3155361839388986	4.842709423922107E-4	0.4801972501809197	4.4599263884179325E-4	6.83867469422452E-8	0.5284534731905155	-781.0411744978492	183.3124962165858	204.8131436459899	56.73371722132776	52.71258253181062	142.41222085389944	35.13325786641756	29	57	6	17	5	19
120890000	-54563.30624378583	-53611.72719470856	-951.5790490772686	-53611.72719470856	110.66345672919041	0.5093773450397565	0.02944842367325439	0.34405404465147466	0.04219632969294135	0.01276664804609668	0.03488552053643549	1.3155361839388986	5.119328516637593E-4	0.4565643752439223	4.5070712770818903E-4	5.905980328916361E-8	0.4770722695826846	-775.9658372605678	164.24373364226864	186.70370266499174	244.86564516373716	59.74932468451644	184.6653470559646	25.85927294480988	11	48	22	28	8	16
120895000	-54566.432879848406	-53608.30278761065	-958.1300922377566	-53608.30278761065	91.61975911654636	0.5095280904941026	0.041449974655051326	0.3459039263592174	0.04841118035121045	0.011326292813171752	0.02997507801804095	1.3236331010901061	5.082507233094926E-4	0.4394856905634524	4.554003710804628E-4	4.880429824327128E-8	0.4427064325300236	-783.3093043667506	148.19585952407405	148.89926540954673	199.25821723762354	86.86389920354088	166.16013639510697	24.726241284303548	28	14	34	29	12	16
120900000	-54567.70869298337	-53603.441635233714	-964.2670577496522	-53603.441635233714	86.79214039649163	0.5112676197631381	0.040605763576620914	0.3459039263592174	0.04841118035121045	0.010187322352660783	0.02997507801804095	1.4691754896380778	4.924664818687887E-4	0.45404684805852763	4.5678170047284484E-4	6.917516638956223E-8	0.5359466933735346	-781.7459518796308	181.04584370797656	156.4119362467264	432.1499963544396	76.58524234129452	218.6163124653944	35.50555339003189	27	39	16	23	10	18
120905000	-54607.04729225649	-53620.388404064106	-986.6588881923793	-53620.388404064106	94.96944141185398	0.5277328332429935	0.040605763576620914	0.3459039263592174	0.04841118035121045	0.010187322352660783	0.03564548883019767	1.515618179427159	4.774118410097098E-4	0.47864970133488705	4.3619872737937033E-4	5.8327182906383674E-8	0.5011468600340223	-783.995485524632	166.93433904551213	188.82282716546604	283.60798884219383	65.04380748452564	177.3549534290509	24.01216069269167	18	51	17	21	9	17
120910000	-54588.140629599264	-53600.587216522596	-987.5534130766686	-53600.587216522596	98.00188837751195	0.5277328332429935	0.038362989201901676	0.36122965256976336	0.042937544722700074	0.009303479120605005	0.036328578591368184	1.515618179427159	4.7242065633383497E-4	0.4560754306062665	4.270160044956083E-4	6.491147381866085E-8	0.5303724128030789	-786.1725926612894	167.297304790125	205.31122006139321	187.68532862051836	89.6462463820334	198.8126854498696	21.536002870346117	16	61	9	23	6	18
120915000	-54606.91526788258	-53633.54863120166	-973.3666366809202	-53633.54863120166	106.28049322257395	0.5208192056632305	0.038362989201901676	0.3692282211566149	0.043374205500440535	0.011467410912976038	0.039253940662339594	1.3534702986619451	4.52720955779689E-4	0.49397222117492495	4.1396997010096774E-4	4.48880053182197E-8	0.4647866587238567	-779.0629647201674	174.25988536293892	272.1072934042786	65.56317787873117	107.0534774985883	240.25679778434593	37.613228916843454	64	17	14	13	7	18
120920000	-54591.92603638489	-53601.646027736606	-990.2800086482822	-53601.646027736606	120.28073250632741	0.5208192056632305	0.0348272687881388	0.31571747297429564	0.043374205500440535	0.011467410912976038	0.039253940662339594	1.4347174322912477	4.7937166728600496E-4	0.5312907749654553	4.231148424140223E-4	6.403038630110356E-8	0.5302815061293179	-779.6562714276304	184.58495994626418	366.9238970106869	497.7865670627104	93.29901640244346	332.0972757598119	46.99868895347866	64	15	4	27	2	21
120925000	-54613.86395876067	-53619.21205020929	-994.6519085513826	-53619.21205020929	107.27601870906659	0.5208192056632305	0.0369716785531513	0.31571747297429564	0.04667734288070417	0.011339553452836021	0.03602464375786315	1.6068931876146602	4.888483575013671E-4	0.5439367631556304	4.425824726361654E-4	7.324008335524755E-8	0.5514914267202209	-788.7921631836068	144.98833510722307	184.9157609960667	298.12436052900284	145.43741120352155	190.03493061754145	42.81853121569721	55	18	12	20	12	16
120930000	-54597.58499115597	-53608.81192744491	-988.7730637110554	-53608.81192744491	95.37558297007008	0.5208192056632305	0.0285636674444449	0.3517262454548373	0.04667734288070417	0.011339553452836021	0.03602464375786315	1.6068931876146602	5.070180754465558E-4	0.5387323394928948	4.4904343877909643E-4	8.316731892187357E-8	0.5819012105129667	-779.7442950687454	169.8686739217565	125.76031947603104	269.8831454848882	72.04897046195855	235.76326155305617	30.670876963054855	52	3	27	23	10	18
120935000	-54593.793098239206	-53604.55919205857	-989.2339061806368	-53604.55919205857	100.33984772559793	0.5208192056632305	0.02983570884103495	0.3517262454548373	0.04667734288070417	0.012391434034611716	0.03602464375786315	1.6232023237449666	5.083258951081711E-4	0.5355171941611352	4.435503725998409E-4	8.010515846538074E-8	0.57423016161977	-787.2783866930527	187.10350458068797	276.4811358255202	165.95149829728226	82.33959443218049	174.795421927254	27.044777531108053	54	26	3	23	13	14
120940000	-54580.518683909104	-53597.447910053	-983.070773856102	-53597.447910053	95.64602130995156	0.5208192056632305	0.02983570884103495	0.3456077074538106	0.04667734288070417	0.012391434034611716	0.03602464375786315	1.6821544680088383	5.276546786778583E-4	0.5318362493470614	4.508832412961684E-4	1.192841944195672E-7	0.6687740719367821	-783.6479775467238	157.97475197279408	225.89553522763183	283.6206997602847	66.70763283331026	132.322340395719	27.327325003426605	25	44	19	17	17	11
120945000	-54583.202369410246	-53597.24271108631	-985.9596583239397	-53597.24271108631	86.20888124294349	0.5130844953923277	0.02983570884103495	0.3298197653285473	0.04667734288070417	0.012426877039628928	0.03602464375786315	1.4765488813439984	5.310471335254309E-4	0.5258659291425772	4.655937583961538E-4	7.389996063140919E-8	0.5256916309636063	-782.4630865044205	152.9969114083638	341.31928247150955	227.67310768437525	63.783289200057986	272.2268063372784	23.414670816529455	60	4	27	16	10	16
120950000	-54574.47986719763	-53597.874092721766	-976.6057744758688	-53597.874092721766	90.0066293246126	0.5022892586382821	0.02983570884103495	0.3298197653285473	0.0505029168784567	0.012426877039628928	0.03284512802472313	1.3591586526344401	5.264835499824889E-4	0.5365676275336003	4.599176405110534E-4	6.5612468461968E-8	0.5056477825508835	-778.206213385615	135.10795938963776	152.35802043015494	227.36856844247293	67.98283925419956	132.17671214888165	29.653310116012737	59	12	17	18	13	14
120955000	-54584.75652077821	-53609.65122332755	-975.1052974506594	-53609.65122332755	90.80257962510447	0.5018733091909313	0.028995742306610436	0.340136717896679	0.0505029168784567	0.011579997608689347	0.03284512802472313	1.3571170857399493	5.271333174054989E-4	0.5945308462684973	4.6095262817527865E-4	8.227600616469388E-8	0.5789113521442028	-771.8071352237835	175.12518016713366	351.65047594309704	145.63465215170845	86.43828151999364	231.02455255554528	14.589845787901334	61	21	5	19	13	14
120960000	-54597.62003072955	-53612.43575237027	-985.1842783592828	-53612.43575237027	97.81211289537583	0.5018733091909313	0.03234200205883825	0.3394054243700012	0.04430685153722859	0.011579997608689347	0.036513166210816655	1.3719255226042533	5.413679311877036E-4	0.5725805602386372	4.6373843379743477E-4	7.706310810589474E-8	0.5353358785121183	-781.0717796593663	151.3749173635487	108.35209559593922	229.85064218501657	132.75203600779426	26.294733238951938	32.947679675428915	51	6	21	39	9	7
120965000	-54586.75874995987	-53623.36609475687	-963.3926552029934	-53623.36609475687	90.44783879239314	0.5018733091909313	0.029249185197630947	0.3394054243700012	0.044978705335604045	0.011579997608689347	0.03216640072586596	1.1909621606274323	5.544764227426953E-4	0.5067760470521899	4.7369233165191996E-4	6.407550899364336E-8	0.49060937418591016	-773.7116997150904	119.99627902380882	177.55823553123776	356.79702605776487	181.06349288686434	14.201973729606761	9.406094855576084	60	13	11	33	12	4
120970000	-54599.915815748784	-53619.94329703306	-979.9725187157271	-53619.94329703306	80.91848876847939	0.4779316359058864	0.029249185197630947	0.33497904181819765	0.04877712813326859	0.01247280750583925	0.03216640072586596	1.1909621606274323	5.511767133753668E-4	0.5251578502544726	4.8618205876163243E-4	8.54074567673845E-8	0.5388665374260342	-780.5006943810108	147.9356235918581	186.77193914709252	255.12972645009864	136.44079176666284	89.63108263703482	29.96738857726921	18	52	20	27	1	15
120975000	-54600.77794826859	-53626.76544866369	-974.0124996048945	-53626.76544866369	81.29426154023547	0.4779316359058864	0.029249185197630947	0.33497904181819765	0.04522902686034689	0.012023900393647454	0.035855196781743336	1.1909621606274323	5.796687568130479E-4	0.5426948303551262	4.968616650267753E-4	8.578217363439914E-8	0.5266366687533159	-772.7677694715126	90.19702752055206	168.82938882028225	205.9882977427739	75.28028552899352	167.3099674684657	17.299027538555496	23	25	38	19	12	16
120980000	-54574.06107572253	-53595.824203190416	-978.2368725321166	-53595.824203190416	76.21518806833556	0.4779316359058864	0.029249185197630947	0.33497904181819765	0.05000585583054369	0.012016040492196588	0.035855196781743336	1.0792760514734876	5.663797591846382E-4	0.5999518067856283	4.7237349320811817E-4	1.0500749286828393E-7	0.5964791006799902	-764.8423913913603	169.24206619768216	139.71792096300277	236.34843671058027	73.45911036804644	265.63736500856714	19.063236558261202	32	5	42	31	7	16
120985000	-54590.776668294995	-53596.88747116403	-993.8891971309638	-53596.88747116403	74.85620534884231	0.4779316359058864	0.03099866063880918	0.33497904181819765	0.05000585583054369	0.012016040492196588	0.035855196781743336	1.0792760514734876	5.440797609475844E-4	0.5821914418302168	4.763430475164139E-4	9.761188723996633E-8	0.5711753008573813	-764.5007249286194	168.39494605521722	268.45778531162546	330.6613912436875	53.77774616997272	144.92660986610915	18.08354265893467	69	4	6	22	15	17
120990000	-54579.363717238724	-53593.176836980565	-986.1868802581572	-53593.176836980565	86.95683238030999	0.49045754544384756	0.036591191188267695	0.34681416782064783	0.04581489700246764	0.012016040492196588	0.035855196781743336	1.1899226274359391	5.315033504710513E-4	0.5926359223011114	4.5027306043029125E-4	7.548476660431321E-8	0.5303833311969522	-767.3393663248811	147.5767611480271	184.6951657905956	419.3513529735778	37.9020064856499	194.50794407909345	23.624003124935804	60	15	7	23	14	14
120995000	-54588.00819590364	-53613.9200856411	-974.0881102625398	-53613.9200856411	91.45107921324602	0.49045754544384756	0.03259718751252088	0.34681416782064783	0.047837509607471296	0.012016040492196588	0.03320043728494217	1.1766634275276926	5.68460166066272E-4	0.6179239761939929	4.649638845362462E-4	8.401704979277747E-8	0.5490763185350892	-777.9575625741493	176.38935666481245	131.30295853573492	200.7613814001899	72.53038871756134	136.7887774042206	33.892550954806204	70	2	9	16	22	14
121000000	-54590.670017145756	-53603.13514158307	-987.5348755626836	-53603.13514158307	92.71775382120465	0.49045754544384756	0.031081292553677697	0.3442683281300738	0.04466076010599031	0.012016040492196588	0.03692381128399128	1.1935022752894109	5.556199955510495E-4	0.5792889486778398	4.5595485281926384E-4	9.638139670038714E-8	0.6037531620545492	-777.0333291960981	178.25765134608218	216.55756064012223	416.8686376197874	80.75225931364378	129.15824163125555	22.42086355475741	62	11	8	15	24	13
121005000	-54593.679098755056	-53608.19220457938	-985.4868941756706	-53608.19220457938	93.97737985642802	0.47944491506417436	0.029334996428892465	0.29674263081398033	0.04466076010599031	0.010764436769661729	0.0309188809610624	1.1935022752894109	5.500223536676031E-4	0.615412893344749	4.401797618924395E-4	8.230462634614003E-8	0.5689420506837694	-783.7003668729158	151.48515056712517	423.89506435626475	133.6595434071269	91.39823234321231	203.8824913661823	25.764433773802132	71	8	8	16	17	13
121010000	-54588.217610794374	-53601.31465613679	-986.9029546575827	-53601.31465613679	86.39126506501943	0.47944491506417436	0.029334996428892465	0.3554998590507943	0.04773950065242502	0.011081156567872225	0.0309188809610624	1.1162643842178541	5.671917484172395E-4	0.5826512114272075	4.686900135652102E-4	8.114400766589592E-8	0.5578986116143559	-793.7344542924425	151.17119765130752	290.83349822265546	90.55288039491285	75.09728401655892	155.91739425974336	29.281149469867874	68	9	16	8	19	13
121015000	-54597.62684275273	-53595.06573445891	-1002.5611082938178	-53595.06573445891	79.69578169728676	0.47944491506417436	0.029334996428892465	0.33640048851652893	0.04773950065242502	0.011081156567872225	0.0309188809610624	1.1162643842178541	5.185453294669121E-4	0.5654087164772507	4.629540011653987E-4	1.0439693225585225E-7	0.6055040420857799	-772.9850411726468	196.85544972503703	418.1194217798274	199.62462346665254	61.9540844855088	148.98495534432763	28.039282990416137	72	11	2	14	20	14
121020000	-54622.67462692761	-53623.757768276395	-998.9168586512135	-53623.757768276395	81.312683934137	0.46600375814218975	0.03328066630046631	0.33640048851652893	0.053748752923377566	0.011514566833038682	0.0309188809610624	1.1162643842178541	5.323242099862209E-4	0.5938814933861276	4.681763383984597E-4	9.445831927406735E-8	0.5847682914873915	-774.7157034499244	153.69792130542206	137.0116877676876	235.13476733004376	72.14258318507929	216.25481369601374	20.23522164238231	41	18	35	9	14	16
121025000	-54587.51064137273	-53598.53452399055	-988.976117382179	-53598.53452399055	84.64949424484003	0.46600375814218975	0.030073187526719298	0.32375637868382573	0.04801443021370354	0.011514566833038682	0.03511305761161925	1.1162643842178541	5.54432236742539E-4	0.5629506802766605	4.785656010047429E-4	9.680592822344372E-8	0.5786977838118821	-779.8240971126387	136.17190553164664	221.97713150929457	468.5299554555966	150.60749376617704	103.72107597247249	31.728290508078782	26	41	12	1	39	14
121030000	-54605.67879384421	-53596.80541477257	-1008.8733790716351	-53596.80541477257	80.2311840614617	0.4633128799818463	0.03208573097034074	0.32375637868382573	0.04801443021370354	0.011170608354572719	0.03737387494883017	1.0605810563841915	5.304939505956888E-4	0.6198842662426961	4.712765590324092E-4	9.42338084834032E-8	0.573898542580906	-775.8441023378384	90.05268551969196	114.13939749582934	106.44277391308766	389.5603789961019	140.51551596896087	18.50396325214097	22	16	31	12	40	12
121035000	-54584.0664450532	-53612.07249707193	-971.9939479812673	-53612.07249707193	79.74046367082843	0.47164601558862396	0.03018044648097374	0.3612631611281254	0.04801443021370354	0.011170608354572719	0.03737387494883017	1.0605810563841915	5.450615448826161E-4	0.522488704398655	4.890445442779028E-4	9.163066865420249E-8	0.5463093856215652	-764.7601817475261	331.33606440061226	105.47141959847048	161.17739150579052	347.99778272392257	122.68933831695483	17.032804885458766	6	44	25	5	37	16
121040000	-54586.543206332295	-53593.07073233245	-993.4724739998408	-53593.07073233245	76.30791448343425	0.5024281033398469	0.03053997806112981	0.3612631611281254	0.043574930083462145	0.011170608354572719	0.03737387494883017	1.1531857789265543	5.400748128109199E-4	0.6531518002888489	4.728284672363295E-4	9.853606251232919E-8	0.5954530128006909	-772.2959382631326	112.73757632787569	118.20260723041217	126.40216029487692	348.87691846121317	137.47511250415658	19.57255585965614	5	50	2	23	37	16
121045000	-54586.73787101469	-53590.530130941916	-996.2077400727721	-53590.530130941916	89.03874723902673	0.481103123436355	0.033141109216348434	0.3765918845656121	0.043574930083462145	0.011170608354572719	0.03675613556879969	1.1531857789265543	5.446834574650571E-4	0.6143562817519653	4.561457377295042E-4	1.3631647395622323E-7	0.7109731306559685	-777.1783825585884	297.1386066098545	99.21269173952047	157.95552091464964	372.4480194130096	128.34591740206315	32.20945457921826	9	8	51	16	34	15
121050000	-54597.2614498216	-53623.39747450511	-973.863975316488	-53623.39747450511	75.8443457330834	0.47621770971435734	0.032701748557126584	0.3055041669531155	0.045106807770188405	0.011170608354572719	0.03675613556879969	1.0806586584337656	5.560332555673137E-4	0.5821121288356614	4.69263754459212E-4	1.3379813324720606E-7	0.6921508628084552	-773.4515211750954	139.70737071527518	157.63923762454513	334.4634620734557	366.7014345739196	113.15463615508506	17.884168044656697	34	31	9	6	38	15
121055000	-54589.61319540587	-53609.63459277585	-979.9786026300234	-53609.63459277585	91.43788915661408	0.4797679840568628	0.032701748557126584	0.3055041669531155	0.04192736084884734	0.010391344599005885	0.03085911649179613	1.0806586584337656	5.807080789688053E-4	0.5577212719833268	4.8040252408233883E-4	1.4361848443637842E-7	0.6684238060056732	-771.4213088968485	280.3632565336023	159.20299688508376	296.36847203471245	124.73685189394831	128.9157611364944	17.75292690398167	2	53	22	2	37	17
121060000	-54600.85303227766	-53614.0534517374	-986.7995805402552	-53614.0534517374	79.4257412573354	0.4699483300931286	0.025843702752094407	0.3055041669531155	0.04192736084884734	0.010391344599005885	0.03085911649179613	1.1729073542513848	5.60284604627267E-4	0.557574305641944	4.7813254040857014E-4	1.3580487113345282E-7	0.6554750502855443	-776.1601978086009	141.3311066973434	168.39575725190417	223.43600714011217	91.73846913007098	129.0497859740355	20.750106096516173	47	7	23	9	30	17
121065000	-54595.93271530848	-53618.61699933124	-977.3157159772375	-53618.61699933124	84.32755934773377	0.47082357121872803	0.027541567742900692	0.3055041669531155	0.05566104814478834	0.011829349260964165	0.03085911649179613	1.1729073542513848	5.80615430901941E-4	0.545512088471991	5.005861755881461E-4	1.468558593200594E-7	0.6614050401275663	-768.7186736112445	129.4310295923817	125.2225327402351	232.16687504254986	89.15434009884126	233.16992343998942	18.40968967008793	35	17	39	17	6	19
121070000	-54588.524000241545	-53622.46678690036	-966.0572133411855	-53622.46678690036	83.31218241769278	0.4988746828061764	0.0339237624032118	0.34379385506612503	0.05566104814478834	0.011016884293643284	0.030674043334211656	1.1729073542513848	5.664618532688439E-4	0.5136660995469604	4.869409390714449E-4	1.1749674374627269E-7	0.622211820780413	-774.4460191226758	153.32390499921337	117.03743742097585	220.58614409775083	189.79032920502306	198.02614388698888	22.466401848768204	15	11	54	29	8	16
121075000	-54576.54318493779	-53602.471794995094	-974.0713899426967	-53602.471794995094	85.84535188492691	0.49052035955376444	0.0339237624032118	0.34379385506612503	0.044357736773677305	0.011016884293643284	0.029330637008673426	1.1729073542513848	5.673764877716849E-4	0.5253376705938974	4.8639244760054006E-4	1.0564328094936481E-7	0.5854366093385851	-773.3827575619976	153.8378015637327	287.7997349052587	248.10653668884916	122.23483955220662	177.3866551491613	26.68161518129707	61	28	5	8	15	16
121080000	-54568.71735052152	-53599.30230803725	-969.415042484265	-53599.30230803725	88.26662346704131	0.49052035955376444	0.0339237624032118	0.34379385506612503	0.052391374653977064	0.01228431205730536	0.031299118034112186	1.1448352947520746	5.671635652066289E-4	0.518195421854087	4.7543556105932754E-4	1.1486719396201557E-7	0.62478997872619	-771.9257115284761	131.00823548293224	315.4421362888587	121.89176066384894	70.26692662318074	192.20419520390138	32.278283058345515	49	27	10	19	12	16
121085000	-54584.100025103864	-53603.296844933415	-980.8031801704508	-53603.296844933415	92.32966725048635	0.49052035955376444	0.0339237624032118	0.3545304517389947	0.052391374653977064	0.010237838306101544	0.0410310693661563	1.2869284665910712	5.500247690075799E-4	0.5381896591089022	4.795744999019299E-4	1.0807425208589923E-7	0.5931898185590447	-767.724288644888	126.14684716022992	379.04432393321287	152.57349864138436	206.30210048490946	170.14887419967081	17.010668701182563	59	22	21	7	7	17
121090000	-54609.34337584871	-53629.168899890836	-980.1744759578716	-53629.168899890836	96.0963968372786	0.5043376531937389	0.0339237624032118	0.3545304517389947	0.04631149820725211	0.014102320977740591	0.0385734727805291	1.4745449045278218	5.600937494298997E-4	0.5627617089004805	4.7770999037311955E-4	9.597343663665322E-8	0.5683161691422092	-770.4557052164022	147.78735888203198	344.88084012478464	92.17209864366383	96.49803507440362	224.64956665400587	40.216304465012186	59	18	6	28	5	17
121095000	-54595.27301961363	-53628.816218682856	-966.4568009307735	-53628.816218682856	83.3840647995711	0.5043376531937389	0.03113847673178449	0.3545304517389947	0.04300984768044943	0.011273119944941176	0.0385734727805291	1.2942274176264592	5.478050524517615E-4	0.5732557256970583	4.770019120588528E-4	9.297181504429293E-8	0.5965299837834661	-769.9189208386855	124.37988284957495	200.0748420413735	318.5444772016731	161.5753248209592	18.211179502805248	14.19098657389276	59	50	6	1	3	14
121100000	-54585.73404120993	-53597.568658240125	-988.1653829698071	-53597.568658240125	107.52349267159089	0.5043376531937389	0.03456936908475158	0.3401293356936016	0.044926521680371256	0.01065400449834442	0.029203933362097274	1.2942274176264592	5.421564462057714E-4	0.6075989159445753	4.64963545028054E-4	8.962858848097358E-8	0.5812382954546381	-778.3697800914282	161.37171326087596	74.86993367953761	145.8905511275724	121.85806166375237	35.45615031354287	34.242634617114184	87	8	20	4	13	1
121105000	-54615.26793453729	-53610.98401585669	-1004.2839186806035	-53610.98401585669	72.15157105214583	0.5043376531937389	0.032529677426363465	0.3401293356936016	0.04674221857203628	0.014427926813370236	0.03821873078558669	1.200281287008048	5.29293096358956E-4	0.595618666482387	4.91367421881349E-4	1.3215926388494046E-7	0.6401981936268315	-759.9324376030045	149.22263991353282	331.94785265501565	134.69554906965072	15.783931869110615	15.576911102415105	23.437791361031284	71	8	36	11	6	1
121110000	-54603.622424673755	-53611.416601779114	-992.2058228946394	-53611.416601779114	82.33041617930799	0.5043376531937389	0.032529677426363465	0.3401293356936016	0.04967045020695794	0.014427926813370236	0.031082813289210313	1.1924620540148585	5.41947916581121E-4	0.5508319870593794	4.892001166019284E-4	1.545506401531064E-7	0.6901437336381314	-764.972052371751	153.25821928183456	212.4974202107417	138.70462281119643	21.3057675562053	17.732060449510755	27.877712937452618	72	6	37	4	4	10
121115000	-54595.50065543457	-53603.91708865975	-991.5835667748161	-53603.91708865975	83.0795109547416	0.5043376531937389	0.032529677426363465	0.32663965121709904	0.04967045020695794	0.009623764936374912	0.03442840507059328	1.2036464287712916	5.579204145744463E-4	0.5843945420942714	4.951323265866119E-4	1.0893371111900675E-7	0.5800495580641034	-761.7883681439088	120.90479431491127	102.15619653108693	166.7437576984633	10.221509233807012	6.7111683029468105	21.717499811116728	17	3	96	9	7	1
121120000	-54579.834638647975	-53589.34197546191	-990.4926631860629	-53589.34197546191	82.25710728540952	0.5043376531937389	0.02952661287141883	0.32663965121709904	0.04556513014356839	0.011736140411135883	0.03442840507059328	1.371772914721413	5.542566259544762E-4	0.5907526227820487	5.045943712504822E-4	1.1656477764479925E-7	0.6043566905942998	-760.4653932897911	160.43261683784576	159.1816188886395	134.86022669962853	7.808963573692594	11.591981530342442	8.592283096709545	25	9	82	2	13	2
121125000	-54594.26007886177	-53604.20899259759	-990.0510862641836	-53604.20899259759	81.82623948003103	0.5043376531937389	0.02952661287141883	0.3131440873543138	0.05048125310437509	0.012207293881252064	0.03442840507059328	1.371772914721413	5.844220957042634E-4	0.6014503425846992	5.165231069633738E-4	1.3029281606550895E-7	0.6220975293803918	-758.8784493702972	129.52465299811405	140.8199361207827	148.74815826556858	3.4802933508360514	19.247049767338186	19.377547403089807	10	41	66	1	12	3
121130000	-54580.58916354539	-53597.32874225021	-983.2604212951802	-53597.32874225021	74.19124661983082	0.5043376531937389	0.02952661287141883	0.32937633812596734	0.05048125310437509	0.01055825340508443	0.027892316088539097	1.371772914721413	5.612908710957493E-4	0.5997671523867191	5.018757894752603E-4	1.1990966809491412E-7	0.6191968898904463	-756.2826012578704	112.77499380043524	130.8463456642256	144.07192580283575	74.65612147429398	7.784173611894237	13.018550279855615	21	3	92	2	2	13
121135000	-54590.39235824812	-53590.98352599719	-999.4088322509358	-53590.98352599719	75.82982756486456	0.5052596376720165	0.02952661287141883	0.32937633812596734	0.045831075741532404	0.01055825340508443	0.03984127658454586	1.2740203317830467	5.576400310904874E-4	0.6197788265729138	4.828740804201684E-4	1.2851118242763735E-7	0.6467572492939242	-761.9469681130298	184.97026501439495	145.2772031382556	124.61719915212349	179.05240388229285	77.06596446122283	10.856739247415229	9	8	83	14	7	12
121140000	-54612.96634640804	-53610.10629749467	-1002.8600489133652	-53610.10629749467	64.94014749969821	0.5052596376720165	0.02952661287141883	0.32937633812596734	0.045831075741532404	0.011959924785081103	0.03237276176428243	1.4954207811635423	5.780888000615532E-4	0.5457369110029253	5.195477855384394E-4	1.3620501911929113E-7	0.630601377180544	-770.3899566631034	155.8436440519301	174.5399886784335	133.73360775399934	68.13990309599646	148.57932015885785	16.672927309565324	50	24	23	7	14	15
121145000	-54616.64749292172	-53602.013445540426	-1014.6340473812942	-53602.013445540426	69.93744917466412	0.5052596376720165	0.031184862545785806	0.346226723036305	0.045831075741532404	0.011959924785081103	0.03237276176428243	1.4954207811635423	5.467443929267676E-4	0.6254471715751158	5.103617814003112E-4	1.3093007761186509E-7	0.642645005773407	-769.3095074405577	146.70975097052724	135.73480984414158	189.43394031503044	95.49722642070799	261.4145439460665	19.58894031428214	40	31	17	20	11	14
121150000	-54580.032410805245	-53590.20339638174	-989.8290144235038	-53590.20339638174	77.01043443949324	0.5052596376720165	0.02928930908282243	0.3389964072893385	0.045831075741532404	0.011959924785081103	0.030378634857423148	1.4954207811635423	5.558436602001239E-4	0.5976178270528825	5.108147570328016E-4	1.0395275039473806E-7	0.5848594724480963	-762.4730398767032	111.54469012729668	225.52891652439575	143.33644831762453	138.23447044220765	152.05586546996838	13.079331250660648	25	1	12	62	18	15
121155000	-54627.12162751283	-53619.23747563458	-1007.8841518782469	-53619.23747563458	68.31361582684801	0.5052596376720165	0.030451676613693763	0.3389964072893385	0.04343751277161557	0.011959924785081103	0.034478018791243556	1.5183026183897659	5.51735815027571E-4	0.5679788208449935	5.165554460535859E-4	1.111887849741992E-7	0.5926687691013853	-764.5372964646598	111.87093497224086	184.5071344936296	143.111885555764	123.81370109233664	5.965400476985059	12.834990156486628	29	12	32	45	7	8
121160000	-54596.578103123495	-53612.4993236212	-984.0787795022923	-53612.4993236212	72.62242726593273	0.5122915587452974	0.030451676613693763	0.3389964072893385	0.04191401340083695	0.011959924785081103	0.03372282945781446	1.5183026183897659	5.537992153298641E-4	0.55016319462723	5.097622172795444E-4	9.523730763401804E-8	0.5555623847862569	-769.9266611707011	112.45926147323779	98.4430284981308	156.21616539359007	165.1345318208425	35.30324731637354	10.258169014757733	63	2	15	36	4	13
121165000	-54590.068029168586	-53610.802041921386	-979.2659872472022	-53610.802041921386	79.12115415098822	0.523403183822663	0.02821063209107025	0.3389964072893385	0.051046968220023324	0.014795691791563719	0.03188243797981322	1.547582623854176	5.461523616489162E-4	0.5402066839183299	4.977609660211866E-4	1.0919071634825221E-7	0.6016673060332752	-763.3290379658497	182.37345216430262	123.30053740724098	80.06165321379169	208.96617029603257	164.82954145773854	12.77709937291002	46	4	8	28	30	17
121170000	-54590.08847069211	-53614.08700506223	-976.00146562988	-53614.08700506223	75.59914409913353	0.523403183822663	0.02789757581053207	0.3304681987956684	0.04151670142462213	0.012766825961607829	0.03412629245183995	1.6401189860327838	5.427483375665103E-4	0.5395215930556173	4.917597302535688E-4	1.0636492290560805E-7	0.6079278573672883	-764.67506086985	193.845925427989	155.52045342962808	165.51031601557582	126.78384526598066	165.04826803072748	14.885545218881585	40	5	7	11	51	19
121175000	-54586.30524743102	-53600.881168685504	-985.4240787455119	-53600.881168685504	71.75539418359796	0.523403183822663	0.02789757581053207	0.3304681987956684	0.04151670142462213	0.01137975821597547	0.03412629245183995	1.6401189860327838	5.345978749793876E-4	0.5527119541127372	4.8762894244331695E-4	9.812052699556001E-8	0.5724034456377487	-762.2613587890959	157.3666890523473	150.29523987828142	280.00156197510466	119.06123188603932	375.81624219102616	14.832873461065066	16	63	12	20	3	19
121180000	-54585.770900181655	-53593.06160630393	-992.7092938777305	-53593.06160630393	74.22294531625778	0.523403183822663	0.03381915697902286	0.33027424988930804	0.046132899208139094	0.01137975821597547	0.03650028159578895	1.5778162201690924	5.241808331304475E-4	0.5760997948375584	4.826222675526564E-4	1.01252406899124E-7	0.5925523449583933	-763.1456228591682	89.30417666789343	142.79387792583432	304.43392949763023	103.68675839696373	187.0019613304246	9.842372113732242	3	43	43	20	6	18
121185000	-54592.43288231718	-53603.09663971672	-989.3362426004604	-53603.09663971672	75.2808321191461	0.4941908739689243	0.03381915697902286	0.3300722185081487	0.046132899208139094	0.01137975821597547	0.03650028159578895	1.4788547878530844	5.428841576866337E-4	0.5422883585855148	4.998518756129899E-4	1.0314585265062387E-7	0.5810162701544002	-762.1811524340612	373.7154422777865	111.39427892067815	218.02069066912523	90.84376258052525	241.86727304270548	12.026149892678212	8	22	60	20	5	18
121190000	-54579.904067734424	-53595.30123924405	-984.6028284903698	-53595.30123924405	66.52175856051909	0.5207583557065307	0.02992562309162794	0.3300722185081487	0.046132899208139094	0.010326301449434843	0.036175614193189654	1.5299489061052132	5.581330275130642E-4	0.5502355547516103	5.158929602194775E-4	1.1473228816681972E-7	0.6027159241232184	-765.9860768072066	159.36539701199246	105.57229024412325	185.44736420130457	97.7507921137967	271.56511554645886	13.046499526612648	12	22	53	17	11	18
121195000	-54587.73211871137	-53569.933521206265	-1017.7985975051026	-53569.933521206265	72.39176905533145	0.527089430866257	0.031305252189663235	0.33726944845498175	0.049143876087257815	0.011869141664834368	0.034538137568919436	1.5299489061052132	5.390083090361861E-4	0.6275624883534965	4.970041826907474E-4	1.1600019094096076E-7	0.606669668388488	-767.1081257098693	123.3240615031694	256.77671931504	127.2356080324736	148.00577587280753	303.36349912608875	13.49179555324446	52	24	28	6	4	19
121200000	-54567.88233706505	-53594.07209769724	-973.8102393678146	-53594.07209769724	93.36333127887127	0.532999801720506	0.030850466871804722	0.33726944845498175	0.049143876087257815	0.011869141664834368	0.034538137568919436	1.5299489061052132	5.434150804260446E-4	0.5555681222752863	4.7279172483234076E-4	9.460331634495589E-8	0.5897640045110264	-766.1191390741111	190.9435373279263	197.7709858593883	176.1448901205472	70.74746098469708	287.7426568007867	14.47742199894327	61	26	11	9	8	18
121205000	-54563.703311529716	-53600.86230008027	-962.8410114494507	-53600.86230008027	71.45169240721532	0.532999801720506	0.030850466871804722	0.33726944845498175	0.04388586377108468	0.012800101787640633	0.034538137568919436	1.5823006087291893	5.606989419273455E-4	0.5683902711001786	5.129015171177153E-4	9.62584718156426E-8	0.565588924908691	-756.435005080413	131.72502669120692	271.03815190102455	86.57965388164781	191.47085208714185	46.7364659768959	18.379457139074542	69	14	25	6	3	16
121210000	-54586.21388624699	-53613.57858994606	-972.6352963009267	-53613.57858994606	66.8122016849639	0.532999801720506	0.03211442302171326	0.33419461655079313	0.04903791082294544	0.012800101787640633	0.034538137568919436	1.5935066118122005	5.431345820285235E-4	0.5650500269806266	5.070804008017704E-4	1.0446808287609416E-7	0.6065000882334556	-760.0005475288189	142.03057595044606	199.46029976100698	71.790534536127	227.16441312301862	14.55662666918431	13.733223078673614	44	50	11	10	9	9
121215000	-54594.154309250276	-53612.771185132624	-981.3831241176507	-53612.771185132624	75.30194692613424	0.532999801720506	0.03211442302171326	0.33419461655079313	0.04379142825612936	0.012683070086604893	0.034538137568919436	1.4147976236493105	5.49355679494589E-4	0.5299549019953442	5.103331486402721E-4	1.413126557715326E-7	0.6580465522627889	-757.1653578192083	116.54182166054038	216.72801176797768	109.69045922015088	118.09371263139735	9.45330210420633	10.08354838750932	27	56	23	11	6	10
121220000	-54595.41498614182	-53615.56705540058	-979.8479307412387	-53615.56705540058	84.1679815726984	0.532999801720506	0.030945001544518895	0.35135037215799925	0.04959225312664287	0.012683070086604893	0.034538137568919436	1.4147976236493105	5.360069556377119E-4	0.5373633643859554	5.000471729103449E-4	9.633689952826987E-8	0.557663722704415	-761.7282475900024	122.49542057822359	167.10692496180008	143.37259795695493	112.85052729397759	5.792547202781369	10.670142836311738	41	42	6	29	7	8
121225000	-54605.07275728993	-53618.07301045263	-986.9997468372942	-53618.07301045263	83.83265667193352	0.5201652734803766	0.030945001544518895	0.358534766542804	0.04959225312664287	0.010942548516731944	0.034538137568919436	1.4147976236493105	5.366989795334866E-4	0.5259080018133973	4.972438845491983E-4	1.1718744707648579E-7	0.6227721240541058	-770.9387148694528	113.41472596811717	233.32377256017142	173.03100639497947	99.23610914531685	185.51678178688073	23.950923105568993	55	23	1	4	31	19
121230000	-54607.45283905291	-53628.18010495578	-979.2727340971268	-53628.18010495578	69.57808833117292	0.5216975435281928	0.030945001544518895	0.34695422332938924	0.04577141755978098	0.013273965395561756	0.034345018859844076	1.4381084036627114	5.203112536204732E-4	0.5589136698671734	4.936222585716494E-4	9.519799893540541E-8	0.5751949504450343	-759.7674397335999	97.90194927014062	144.38650591713215	193.19126521432509	115.23259508342632	242.7441428335155	24.11537399818453	19	46	16	26	6	20
121235000	-54588.95776626185	-53615.99806609463	-972.9597001672123	-53615.99806609463	71.60807722774926	0.5216975435281928	0.031209753753559055	0.34695422332938924	0.050502879436383076	0.012707800374461174	0.034345018859844076	1.4381084036627114	5.245761832534887E-4	0.5324435150051523	4.986598457012506E-4	1.276480292851332E-7	0.668964104561942	-764.238677948416	118.3699836709281	267.72109139153315	116.53655960515113	461.8685924342854	382.3422545289248	27.84168409732844	36	48	23	1	5	20
121240000	-54591.061031151636	-53603.00806216239	-988.0529689892398	-53603.00806216239	79.70946702502263	0.5216975435281928	0.03165554927920166	0.34695422332938924	0.049928138510620765	0.013313993358554354	0.034345018859844076	1.4381084036627114	5.295537366891437E-4	0.5414920829820447	4.782423620948451E-4	1.3713285877810247E-7	0.6965584942783508	-769.2161023375887	196.08051014803226	170.57147790272904	254.095764720228	95.14177414946721	272.5788325045604	25.085111187535826	15	58	11	18	11	20
121245000	-54591.952775102574	-53618.20524099977	-973.7475341028062	-53618.20524099977	82.57953522188834	0.5216975435281928	0.03011312928271555	0.34695422332938924	0.049928138510620765	0.013313993358554354	0.034345018859844076	1.4140375121405557	5.388835315368137E-4	0.545188112271266	4.885962585225647E-4	9.451248650158975E-8	0.590179843839083	-772.89252941111	266.41892489145977	251.56776816610162	132.95801577714454	212.74427694853645	157.88467336325016	33.90864842881813	6	3	15	50	39	20
121250000	-54597.70549374104	-53614.40949290634	-983.2960008346971	-53614.40949290634	68.3747589070959	0.5216975435281928	0.03011312928271555	0.3404383478771372	0.0483215027631036	0.013313993358554354	0.03738776547405119	1.5387011935564083	5.225593637562795E-4	0.5499442371209197	4.914594033526377E-4	1.0062552597790098E-7	0.5909999928373927	-757.3967872505618	501.8921472843755	73.12773918827058	49.83859742371166	163.38282262624074	281.7310299662667	18.38373647574973	5	1	18	86	3	20
121255000	-54627.85318845097	-53611.8688290082	-1015.9843594427748	-53611.8688290082	64.02775757900812	0.5216975435281928	0.03331165776728073	0.3301564107213188	0.050273110362829	0.013313993358554354	0.031306286913230015	1.5387011935564083	5.277703313801189E-4	0.6120284212212445	5.176510415716431E-4	1.5105434222310538E-7	0.6694893459257576	-751.3524272272948	96.70190993028055	216.499911382329	253.43080664048668	84.59247933419705	247.75270104131434	12.731089975207858	28	12	39	27	8	19
121260000	-54607.157118858544	-53607.37019880085	-999.7869200576947	-53607.37019880085	70.95744222634264	0.5216975435281928	0.03331165776728073	0.32829900736585593	0.050273110362829	0.013313993358554354	0.031306286913230015	1.5245867955584562	5.218457092602409E-4	0.508108973557375	4.977316935982722E-4	1.1662005111410849E-7	0.6069726514630864	-760.1695647007386	120.84780851120318	110.02601694268617	231.4876050417177	96.25082699463783	293.0225994439671	15.088524970904384	63	9	16	22	6	17
121265000	-54566.16292160657	-53608.34851251122	-957.8144090953525	-53608.34851251122	74.9528164156082	0.5216975435281928	0.03331165776728073	0.32693347637235975	0.050273110362829	0.013128938345051681	0.031306286913230015	1.6336367876614066	5.30141431595443E-4	0.4987124628764528	5.010329594117573E-4	8.719829025435835E-8	0.5562277650162254	-756.5755922220877	169.2014544367964	405.17102688171434	98.87942644486523	75.59405396254701	186.82956296765823	9.252766426738594	71	9	14	14	7	18
121270000	-54598.96655103454	-53610.205831527346	-988.7607195071876	-53610.205831527346	83.59957008898834	0.5216975435281928	0.030997009494694847	0.32693347637235975	0.05056938574861293	0.013128938345051681	0.031306286913230015	1.6336367876614066	5.208475996800146E-4	0.5562037764782232	4.803111309700928E-4	1.0441024953585676E-7	0.6109542096005818	-763.9680016647762	148.49812784358895	54.536325778986	23.922210739826905	63.58967370711535	241.4279626115547	14.407858504641327	89	5	8	8	5	18
121275000	-54593.48524993877	-53615.580228032486	-977.9050219062832	-53615.580228032486	72.70432136915872	0.5272328278741761	0.03556154562418347	0.32693347637235975	0.04382659321982396	0.013113964766865622	0.031306286913230015	1.6268149045805056	5.473744559094465E-4	0.5463964104137339	4.943097562814602E-4	1.5294006181977588E-7	0.7187853261866016	-762.6275047945827	217.88689729737007	82.89704317120172	186.02097698808285	606.1596532457789	84.07729117216962	12.87557677767849	86	21	4	2	2	18
121280000	-54587.68022014244	-53605.1823310096	-982.4978891328401	-53605.1823310096	69.07286160632326	0.5356715456892936	0.03556154562418347	0.32693347637235975	0.04966789058974303	0.013846038610419716	0.03762026193832289	1.6268149045805056	5.486190760243738E-4	0.5364469540103164	4.893882875521008E-4	1.5526428006131917E-7	0.7295359849445562	-767.8895738889111	178.50693881918767	72.10501084749565	224.52811836997657	447.4386769094258	10.424961704947538	18.895131562098364	90	18	3	6	3	13
121285000	-54579.7695396931	-53610.163814550775	-969.6057251423257	-53610.163814550775	75.15858479725125	0.5356715456892936	0.02931380232980219	0.32693347637235975	0.05037349506366262	0.008427037210621498	0.03512710730874008	1.818576681919195	5.677509259527017E-4	0.5131860803961186	5.011953951770576E-4	1.005891108708966E-7	0.5659801478316928	-763.6089016649497	174.52342082268444	59.382058978396586	55.96554440802526	165.8860241764256	6.9033044010573406	19.810928298088918	88	12	2	15	6	10
121290000	-54597.07190151081	-53607.71700983618	-989.3548916746313	-53607.71700983618	71.43730531980188	0.5356715456892936	0.02957747898286043	0.32693347637235975	0.04561008785324796	0.008912294533742636	0.03692575037374	1.9339579898156294	5.6083892393189E-4	0.6308229079612842	4.896757839204988E-4	1.3833474651454264E-7	0.6894067691829837	-774.9513503054872	139.0735453179101	75.97571807120727	212.2854008845386	158.79151882629932	15.728423315588618	16.493629140347156	90	11	5	11	11	5
121295000	-54620.3679668418	-53625.71280223946	-994.6551646023347	-53625.71280223946	66.99023130821864	0.5303618191068635	0.02957747898286043	0.32693347637235975	0.04561008785324796	0.013687418479842069	0.03692575037374	1.9339579898156294	5.625775194149825E-4	0.59734742960644	5.064609014621289E-4	1.149031550997791E-7	0.614028575158433	-770.1617493839802	148.16934588287367	124.5542583597697	180.66985692546984	101.00143249497665	7.114397584572658	9.624208660125461	99	10	5	3	5	11
121300000	-54575.74687221912	-53605.036028972536	-970.7108432465823	-53605.036028972536	72.15888530998507	0.5300973764801168	0.03381245951300018	0.32693347637235975	0.04561008785324796	0.01159056779118838	0.03692575037374	1.7014649382649694	5.443095021945903E-4	0.5788578152119417	4.906824303537174E-4	8.747591490670267E-8	0.5669083751900159	-768.5265607698027	173.87318137697113	121.3925995657854	60.361177837983504	149.58764804093462	40.77209012061368	20.014370925802286	84	8	13	9	4	15
121305000	-54597.0636011521	-53606.324917210295	-990.738683941805	-53606.324917210295	71.62195718955752	0.5300973764801168	0.03381245951300018	0.348637501740538	0.04561008785324796	0.01159056779118838	0.03692575037374	1.5633431497343118	5.567696428341911E-4	0.5835462053626808	4.974066777556061E-4	1.0550293630778949E-7	0.598431746512586	-771.4396538666123	180.7141644730103	185.15607666383585	175.73879334536153	204.46127388365971	167.09003613467345	14.287153330412773	42	12	7	23	31	18
121310000	-54588.1364912408	-53605.377491637446	-982.758999603353	-53605.377491637446	75.22603714550404	0.5300973764801168	0.03381245951300018	0.3281728596735427	0.04561008785324796	0.01159056779118838	0.03139319709554156	1.5633431497343118	5.456636198862747E-4	0.6010582398243257	4.7775334852970404E-4	1.0972042510348719E-7	0.6373924780395666	-777.0424832087772	145.8698248775304	225.9870351651666	111.50833064875118	319.61369217358833	51.31497825594997	25.19387611390836	66	22	23	4	5	13
121315000	-54582.274653911554	-53594.98536193103	-987.2892919805245	-53594.98536193103	82.89631939107551	0.5300973764801168	0.03381245951300018	0.3281728596735427	0.04561008785324796	0.01298001673619904	0.03139319709554156	1.6648870401896485	5.33115877872033E-4	0.5547810573040749	4.6768183670829896E-4	1.0477711958646209E-7	0.6117860347315189	-774.98016606575	125.3830181559081	294.9807144055059	131.15190399920354	165.0147128558615	29.011099870045516	22.0954022106709	65	23	21	8	4	12
121320000	-54577.58582503341	-53606.403250070296	-971.1825749631173	-53606.403250070296	75.8112167126086	0.5387073005178928	0.02693478842601219	0.33316441749865855	0.04561008785324796	0.010748688925027481	0.03139319709554156	1.6648870401896485	5.511232220194465E-4	0.5635489264615389	4.747786088863288E-4	1.1884902696727344E-7	0.6596726156410655	-775.8347315361327	145.76624322014305	498.7414243850155	121.27628750885462	39.99303753409704	14.588005050879064	4.018225229863607	74	9	35	2	12	1
121325000	-54594.337072677714	-53595.279470232985	-999.0576024447296	-53595.279470232985	79.27217609710787	0.5387073005178928	0.0362991370082351	0.33316441749865855	0.04561008785324796	0.010198719410138063	0.03139319709554156	1.8912771409784421	5.903993757975254E-4	0.5446327550974133	4.983936838750936E-4	1.3766400658398795E-7	0.6353339682550324	-778.6418332715261	156.1517976056545	177.9473800290859	116.18136548964215	36.070370034311075	52.59342099501197	68.52630708258742	75	14	28	6	4	6
121330000	-54557.51450476652	-53589.327679742106	-968.1868250244146	-53589.327679742106	77.66310768391111	0.5387073005178928	0.03499895431154223	0.33316441749865855	0.04561008785324796	0.010451355640939413	0.04031642282263767	1.7989834526166184	5.916540018355174E-4	0.6082372526550119	4.872300889468445E-4	1.1164887697102104E-7	0.6202057387656166	-772.8876402359831	162.52902724507243	302.0572587179337	103.73544372354841	16.174553018568446	28.33422169661908	15.465324889338227	68	26	23	13	1	2
121335000	-54586.09017544492	-53605.29166731004	-980.79850813488	-53605.29166731004	68.16149037482401	0.5387073005178928	0.030045070916812456	0.33316441749865855	0.049392802402122224	0.009786212354932454	0.02717134605659664	1.6928726860251282	6.012280621967527E-4	0.6653983261035694	4.955405474020566E-4	1.474889501869474E-7	0.6834976995197759	-771.170353690504	170.60956117759582	201.73416504756702	166.7762140658959	22.900979018086677	12.091395804323438	31.650592412394918	39	38	38	5	5	8
121340000	-54587.76093169632	-53607.87440726334	-979.8865244329777	-53607.87440726334	69.5822139902732	0.5523367913294571	0.030045070916812456	0.33316441749865855	0.049392802402122224	0.01457128976469471	0.029143857055791814	1.8019429163716991	5.946940387568804E-4	0.5489688426326188	4.8554778122592127E-4	1.7811494818167994E-7	0.758685939782344	-777.0809376093767	171.82284815444814	355.6799562448099	145.08072567952587	27.578429424814892	15.087884827412353	8.346483846528177	80	12	22	6	8	5
121345000	-54573.582367081886	-53588.06125478651	-985.5211122953741	-53588.06125478651	81.64756134811554	0.5548417731075307	0.030045070916812456	0.35604550312210315	0.049392802402122224	0.008670380729723497	0.03968989660286129	1.971016187140508	5.81011585761693E-4	0.5954796654988749	4.826267083207842E-4	1.7503668908865758E-7	0.7528626347278665	-774.5688702573327	162.0738277809835	242.80349045830286	237.17614522268136	144.81497064717112	29.33537410791391	27.093284465672856	59	15	1	41	5	12
121350000	-54591.09271120769	-53623.8101930493	-967.2825181583872	-53623.8101930493	87.37465939334793	0.5534249445823581	0.030045070916812456	0.35604550312210315	0.049392802402122224	0.008670380729723497	0.03968989660286129	1.8961105132868576	5.59796295161868E-4	0.5794829289106612	4.689713469061426E-4	1.1434523563260917E-7	0.6455792680401966	-776.0730142474245	113.66076889646578	158.9158092279025	109.23606224046506	28.539148750711213	20.333409319799156	24.65284396434082	33	66	18	10	2	4
121355000	-54570.05120859355	-53598.71874056713	-971.332468026417	-53598.71874056713	89.73689589346198	0.5534249445823581	0.03075009864484133	0.35604550312210315	0.049392802402122224	0.008792591796119997	0.03826503788531215	1.8961105132868576	6.030851630756376E-4	0.5615674551771547	4.912854010087507E-4	2.76915196772758E-7	0.89583682183897	-771.1123556089042	128.39883459609803	202.84551009611042	177.74287215933776	12.681151902680481	17.235083148154086	14.019684863058753	41	42	33	7	1	9
121360000	-54601.2592887652	-53615.49974134819	-985.7595474170089	-53615.49974134819	85.87751535397615	0.543478809273124	0.03075009864484133	0.35604550312210315	0.0426419278739168	0.008792591796119997	0.035422204528182594	1.5020376770419506	5.678476019463775E-4	0.6499642062807851	4.749436826829165E-4	1.371714082872657E-7	0.6800228533095479	-769.2605559489817	151.47921455963947	181.1785898335775	110.21719572842744	11.350095368838463	9.36600474611003	26.799647676087545	43	63	11	6	7	3
121365000	-54578.71200838486	-53595.95323245239	-982.7587759324686	-53595.95323245239	75.01337401207765	0.5235456766302488	0.03075009864484133	0.35604550312210315	0.045712446899977804	0.009868684565363363	0.03899335516437768	1.573149687639554	5.695155716691875E-4	0.5844863756290081	4.897184839538089E-4	1.5323221841232045E-7	0.7031976513531323	-771.9532298979991	105.89065225583691	161.80633224011962	183.35463029574152	98.1438535630487	13.8080189448892	19.447057354875742	38	49	29	2	8	7
121370000	-54575.54985018655	-53598.434481157754	-977.1153690287944	-53598.434481157754	74.3203217287532	0.5235456766302488	0.031703889142802144	0.35604550312210315	0.045712446899977804	0.009868684565363363	0.038893452336900954	1.4946457540461082	5.831579486043009E-4	0.5982565764489082	4.990013586187607E-4	1.6598558288769302E-7	0.7256134261004192	-772.4779825818323	179.3400186042482	182.34498647592076	148.77543983946015	17.237789824576417	35.069093762096266	30.179556648525228	59	25	33	9	2	5
121375000	-54579.17624153015	-53605.30313523318	-973.8731062969678	-53605.30313523318	81.07725439427402	0.5235456766302488	0.02900538525940967	0.35604550312210315	0.045712446899977804	0.015277201164628926	0.031291550295013765	1.4946457540461082	5.776907343390664E-4	0.5523053579184787	4.842942221723197E-4	1.4538628291619916E-7	0.6879652307476318	-775.350417927665	83.15770545234847	181.98374508026262	66.48662000159588	10.534059523583789	25.553461379882815	17.490595821464133	27	88	4	4	7	3
121380000	-54593.87128438986	-53622.059510229636	-971.811774160229	-53622.059510229636	80.6785462717545	0.5235456766302488	0.03174309973277906	0.3138191736669815	0.045712446899977804	0.013867728870971438	0.031291550295013765	1.542517195127505	5.831176123921793E-4	0.6049825735601987	4.829473797091105E-4	1.6927013314931344E-7	0.7631794735773324	-776.7003752633735	136.2565525355219	160.1768655323293	16.689272361820297	7.504709836711062	11.933992430692003	20.86123097702377	44	72	3	4	1	9
121385000	-54549.88249943313	-53576.656517499454	-973.2259819336762	-53576.656517499454	79.78747216171644	0.5167068078406183	0.02915520597545941	0.33197044875731047	0.045712446899977804	0.014156406544028173	0.0319558853179811	1.6187053548372101	5.890797553576379E-4	0.6105037383159942	4.8254301828787587E-4	2.0675522966085607E-7	0.8501832620005803	-773.6560158573141	107.2070599355383	203.50781040432466	136.0633300585725	27.226815472308203	22.776761958310452	29.761986242497564	29	60	25	1	7	11
121390000	-54570.84466575427	-53599.32564403768	-971.5190217165915	-53599.32564403768	83.69355585802948	0.5167068078406183	0.02915520597545941	0.33197044875731047	0.045712446899977804	0.010537158329637763	0.03714803674937615	1.4974875724855048	6.016540060956683E-4	0.6308397229292159	4.883653574403335E-4	1.1557094637434069E-7	0.6153591686053227	-770.1831987191543	119.26642883112936	172.815769240276	192.14966123762696	22.520003538336034	20.314496510642922	11.454979839695502	31	80	4	12	2	4
121395000	-54571.48212872121	-53597.864406235014	-973.6177224861998	-53597.864406235014	82.27787575805498	0.5144267740028923	0.03055535057891944	0.33197044875731047	0.049369374708041765	0.010537158329637763	0.02818580449114571	1.5186138409567644	5.808717743866495E-4	0.5754393344360436	4.8706533882916255E-4	1.147156084160814E-7	0.6149764214941476	-769.6465939807367	167.1775099173563	172.06699043615203	248.33028932961204	11.513093641273457	12.267715128909849	16.61323303609691	14	86	16	4	4	9
121400000	-54608.22050212946	-53625.93095877839	-982.2895433510729	-53625.93095877839	78.52957509171884	0.49920920929919893	0.035509864640375505	0.33197044875731047	0.039178274002192856	0.010537158329637763	0.04613986130793907	1.5186138409567644	5.824145576868461E-4	0.5596246586182041	4.975311973749746E-4	1.3130179537408897E-7	0.6214591277628855	-769.4837125384353	147.0406634166046	127.63831316178567	260.24087885888696	59.661323417575716	19.16770783904432	11.387106122436863	44	59	10	3	13	4
121405000	-54618.28674453649	-53623.0981147627	-995.1886297737892	-53623.0981147627	76.58969380767776	0.504680301174201	0.035509864640375505	0.3291386174306224	0.05463478038218263	0.010537158329637763	0.04613986130793907	1.4575629709757014	5.740289892764011E-4	0.5318491463154841	4.876096716962838E-4	1.2351368019772976E-7	0.5937831369912733	-765.0202037901012	141.68248664509227	138.45185992394445	280.814152539775	403.2583881163527	28.6270578651416	22.339635128784295	43	63	4	5	2	16
121410000	-54573.45772210799	-53595.02216330851	-978.4355587994764	-53595.02216330851	73.31143692070151	0.4982101887254262	0.029199852312970002	0.3291386174306224	0.05463478038218263	0.01205706085762079	0.028450946972302518	1.4575629709757014	5.726144638994113E-4	0.5485799013077981	4.940495178575297E-4	1.0360538370791678E-7	0.5688340635962286	-771.2989321469049	140.20461196419686	158.1088572438357	155.68719299910273	253.5480761209712	23.790365272763534	14.106862194504663	1	74	29	11	5	13
121415000	-54574.66340778952	-53593.286109837994	-981.3772979515295	-53593.286109837994	82.1253248014924	0.49519212760293585	0.030388614376134368	0.3291386174306224	0.05463478038218263	0.011469649814870336	0.03585499158493148	1.4575629709757014	5.772262773762277E-4	0.6156281507211139	4.8200672982165276E-4	1.0088999246697871E-7	0.5847822705005101	-776.2378133229515	82.05475100713699	184.2485250198335	92.37119612498746	175.00590186735022	25.58234679310798	16.98195392856849	22	70	13	11	14	3
121420000	-54596.92611813269	-53601.93470923761	-994.9914088950726	-53601.93470923761	75.70192830242101	0.49519212760293585	0.030388614376134368	0.3339224107898103	0.04127991491341578	0.011469649814870336	0.02879307832956005	1.4575629709757014	6.041155111390464E-4	0.621784367975713	5.046787561058378E-4	1.4506298250506576E-7	0.6564611315928364	-766.0730635499704	156.4965540701361	295.3355549484091	169.31062284187195	376.8556570990351	189.67668358284334	13.897962248347895	62	23	25	3	1	19
121425000	-54590.3024923105	-53604.56430561852	-985.7381866919756	-53604.56430561852	76.3984569301341	0.49519212760293585	0.03192624556213113	0.3339224107898103	0.05379247789293785	0.012234494647288955	0.0337238085490587	1.220393566000949	5.834027141197113E-4	0.6404018028223805	4.845832914135959E-4	1.5677147321952147E-7	0.7140230311855359	-771.319847513217	116.82199056436754	47.49731429696461	148.35715321165372	129.74704191229048	215.75945166981444	18.490868699058304	44	3	47	15	6	18
121430000	-54570.90293065356	-53600.26838449374	-970.6345461598174	-53600.26838449374	94.22328537356398	0.49408351703060277	0.03127399331189232	0.3339224107898103	0.05379247789293785	0.012234494647288955	0.0337238085490587	1.1867445708992017	5.599886028784161E-4	0.5533578694562161	4.6040807859307084E-4	9.931613439164028E-8	0.5991496784320008	-772.5477746104763	134.62628564578654	153.80797121109583	180.74944221826982	270.71762068207016	127.8492170726211	21.06682730019894	31	3	35	12	36	16
121435000	-54568.52091489819	-53613.10697233156	-955.4139425666273	-53613.10697233156	84.39293824966825	0.49408351703060277	0.03127399331189232	0.3339224107898103	0.05379247789293785	0.013220790308349193	0.03116340078493378	1.2912906097188124	5.80170171294533E-4	0.501926902523484	4.861758414495807E-4	9.21687518884817E-8	0.5524503032346713	-777.2049262767481	130.79396875715656	118.91203390566369	80.5320913975527	171.11323742935429	101.2263540251639	22.51191786134781	17	23	3	39	35	16
121440000	-54583.89091912997	-53628.72208502837	-955.1688341015978	-53628.72208502837	73.91501497985897	0.4950837242753189	0.03127399331189232	0.3339224107898103	0.04998480899481083	0.010364461141557651	0.03403769391401749	1.2912906097188124	5.778568348382775E-4	0.478344087993799	5.046621765931579E-4	8.354797928489751E-8	0.5211311526150807	-774.9176258242167	163.2442744693384	175.6739010623261	117.60559969079758	108.26978366893334	223.86509832791728	24.543085826397117	22	25	13	3	52	18
121445000	-54576.249489644426	-53627.23840311009	-949.0110865343383	-53627.23840311009	83.8400096015118	0.4950837242753189	0.03342370423687804	0.3339224107898103	0.04443058106846705	0.010364461141557651	0.03403769391401749	1.2912906097188124	5.267822356881944E-4	0.45003649911346716	4.6616574130920157E-4	6.540692197554398E-8	0.5024088516295901	-784.7916209736079	120.68246399930769	183.7591100809448	167.92766912263465	188.40486489831378	117.13144143218044	29.909246175240668	11	20	3	64	20	15
121450000	-54605.806901923184	-53611.46983225684	-994.3370696663483	-53611.46983225684	98.6682129118018	0.4950837242753189	0.031749035709045706	0.3339224107898103	0.04674924818585881	0.01117900591081177	0.03403769391401749	1.2912906097188124	5.246764209143153E-4	0.48764854148589665	4.527528956043417E-4	8.164917213109741E-8	0.5414350187710268	-784.046878928558	193.05563101287615	161.52715982251635	246.96692004565583	230.26243396366178	202.8071861817687	24.648392199865384	66	5	3	7	32	20
121455000	-54599.908465793415	-53629.04964915142	-970.8588166419945	-53629.04964915142	94.74810258280401	0.4950837242753189	0.026645641298247	0.3339224107898103	0.04365996601063497	0.011958211098657174	0.03403769391401749	1.2782607153968681	5.461174690625556E-4	0.5008377410439098	4.558792705353353E-4	8.768137403769998E-8	0.5741720674220266	-785.1332067248006	159.75202792551013	240.83812088838803	212.76113215031458	106.94607868424002	121.39426454012161	35.78947502187338	34	8	46	9	20	16
121460000	-54604.25315476332	-53612.70969160949	-991.5434631538275	-53612.70969160949	87.73197077548929	0.5099985354526252	0.027993696176179625	0.31162480105025786	0.04234234698017221	0.013270994365366287	0.03403769391401749	1.2782607153968681	5.428595581805604E-4	0.5812792004515572	4.6032587306684975E-4	1.2122256250503254E-7	0.6627638321603023	-779.7696563342947	188.52004959571696	87.82946851886587	211.93004793476115	181.9099326280651	131.2989170435521	26.289695562639697	85	7	4	17	3	17
121465000	-54569.619807011564	-53594.73485785579	-974.8849491557788	-53594.73485785579	82.35423630861737	0.5025576040458826	0.03151115679000673	0.3385226101619934	0.04234234698017221	0.011230889761081041	0.03403769391401749	1.2315184856326307	5.527505531966954E-4	0.5179175583172984	4.8172069041350993E-4	8.784190459478846E-8	0.5690882563334468	-774.3279898504064	163.6882343688694	156.93577970860235	68.50638807575264	166.61361998259946	20.9574470620944	33.459509430803905	83	13	9	13	7	8
121470000	-54600.96554080323	-53594.82752851909	-1006.1380122841379	-53594.82752851909	77.52779879886137	0.4796487446392845	0.03151115679000673	0.3385226101619934	0.05229372466864275	0.011230889761081041	0.03403769391401749	1.1564043024426678	5.527269582404122E-4	0.6123229723477037	4.838046087565456E-4	1.0995856735374792E-7	0.6040190145638805	-780.5327660182179	157.15911973238806	178.1730340830103	103.20065688871507	136.80577424306887	22.1992650034653	14.292526306675164	24	52	1	39	12	5
121475000	-54566.14379504671	-53590.177387439864	-975.966407606846	-53590.177387439864	82.96563198418171	0.4556581377574932	0.0325574340041973	0.3385226101619934	0.05413432303548708	0.011230889761081041	0.03548087008817213	1.078665026199017	5.531700654015381E-4	0.5573901861272811	4.721417217273399E-4	7.926668724419762E-8	0.5374868296907309	-778.9092438247908	288.9931214139497	212.88256457910467	64.72803959168832	167.61563070430626	29.460918458734692	27.65862683837047	8	44	7	58	14	2
121480000	-54591.57267850833	-53618.632390012404	-972.9402884959289	-53618.632390012404	70.12953716226447	0.4750859021355507	0.03648618217137106	0.34745865738092746	0.04101277936385137	0.011230889761081041	0.03618926466010799	1.038437271417765	5.5997664333331E-4	0.5275812655359676	5.020892842031856E-4	9.041316802059229E-8	0.546085822208472	-772.2727758525812	155.09399016514314	148.40475875250004	90.08269131022108	177.1796388377826	31.29961670589472	21.495759922492987	9	93	7	6	11	7
121485000	-54564.959976722756	-53594.89672186525	-970.0632548575066	-53594.89672186525	77.85334117254101	0.4750859021355507	0.030013848737592597	0.34745865738092746	0.048095578576949835	0.011230889761081041	0.03618926466010799	1.0268419204961716	5.187926193734448E-4	0.48339196261782746	4.73879246180841E-4	6.649443892492309E-8	0.4894056649827325	-777.0503435434018	261.684365170249	130.73288973770744	139.90796110354393	183.20909677987822	12.419531768702065	22.836549830080905	11	81	13	11	2	15
121490000	-54582.57482069669	-53613.448157703584	-969.1266629931035	-53613.448157703584	74.50377305534752	0.4750859021355507	0.03082440564882698	0.34745865738092746	0.046111550786487494	0.011230889761081041	0.03196993209451941	1.0386642643340545	5.107611952678113E-4	0.4790204407490512	4.706535071257381E-4	5.7087040827931295E-8	0.46334605493594894	-776.8233065264583	212.34026964724072	159.81102124741588	81.1714111622554	143.98347179689614	40.591316647624865	21.954285293943926	7	73	1	37	3	12
121495000	-54598.20114349281	-53613.06019952277	-985.1409439700465	-53613.06019952277	84.44436753912072	0.48174890967659256	0.03082440564882698	0.3305204175965512	0.046111550786487494	0.011230889761081041	0.03485127459018939	1.0513674588493525	5.369513255808637E-4	0.545491283787439	4.804784477929227E-4	7.98969801060887E-8	0.5328875727661897	-776.7781784095469	326.7270936340421	145.6164268934265	254.7794410194106	316.78962207841994	56.11897671442735	29.411882088070573	8	95	8	5	3	14
121500000	-54587.749352996405	-53601.99717328828	-985.7521797081253	-53601.99717328828	90.18359557062033	0.48174890967659256	0.03082440564882698	0.3305204175965512	0.048752219509124145	0.012751384021344058	0.03413958033858666	1.1625284529966813	5.412575146650318E-4	0.5678640196807575	4.7457995267147544E-4	1.012989586775549E-7	0.5927917099060349	-772.0668732624213	154.01677032526084	162.04690595603506	109.80222865952598	262.6910411200169	36.214963215732446	28.581234270361396	1	78	23	13	9	9
121505000	-54587.98492380047	-53591.699766128266	-996.285157672205	-53591.699766128266	83.37607927024062	0.48174890967659256	0.03356043105430965	0.3305204175965512	0.05006643574172984	0.012751384021344058	0.036790005070578356	1.1625284529966813	5.611480223695319E-4	0.5567116355972498	4.932785628112706E-4	9.448574230517863E-8	0.5532491773644349	-775.5192228681976	711.9189995370384	150.7328665251659	135.87277682763872	139.4026885779955	148.74598692182815	24.089943028311172	7	49	37	3	20	17
121510000	-54574.676309404895	-53603.55736733349	-971.1189420714054	-53603.55736733349	86.4496635685948	0.48174890967659256	0.03356043105430965	0.3237343747197691	0.05006643574172984	0.01205316389139575	0.036790005070578356	1.1625284529966813	5.694436796584787E-4	0.5057349256667852	4.899167962692835E-4	7.823415009420215E-8	0.5051888665682014	-768.2314267268392	239.81354423401336	125.74166011375661	268.2060069414588	184.23252252882114	143.69569536963965	20.179968739631295	10	19	4	38	43	19
121515000	-54565.68013258107	-53605.69033660838	-959.9897959726859	-53605.69033660838	74.45615489967687	0.48214965974118934	0.03229623339182018	0.3237343747197691	0.05006643574172984	0.009312652856673492	0.03479268411177052	1.1625284529966813	5.988610958755309E-4	0.565095923551788	5.06467862767376E-4	1.1127220693244638E-7	0.6005108555403333	-758.2074875475903	184.4259275855493	155.32443485517553	70.11767722385947	132.93091616541966	236.9383575327149	20.62213261360634	5	1	8	97	5	17
121520000	-54585.34554363599	-53599.7557723139	-985.589771322085	-53599.7557723139	77.62162211918343	0.48214965974118934	0.03241143037823116	0.3237343747197691	0.041887881198086716	0.009962821646237878	0.03024307772497994	1.1625284529966813	5.766573492702092E-4	0.565938120986303	4.937606792677421E-4	1.0076897142087214E-7	0.5538318640246735	-764.1166352978623	71.30088800919404	171.52942287731287	103.81930487661909	116.13618691364407	190.6746151279611	21.51654949673216	3	5	10	84	14	17
121525000	-54568.86961889077	-53602.47465698022	-966.3949619105445	-53602.47465698022	90.30174622230179	0.48214965974118934	0.03241143037823116	0.3237343747197691	0.041887881198086716	0.012296593763354364	0.03024307772497994	1.1303585220271777	5.613436508468953E-4	0.5227086223168268	4.7993458987489665E-4	8.122270714110811E-8	0.516962578250531	-759.0079499228792	135.70497192919404	52.815024846957215	229.71714216470528	125.04211051375152	365.1615862199654	9.326633912188269	16	8	8	77	7	17
121530000	-54595.996019404076	-53595.7695045716	-1000.2265148324731	-53595.7695045716	101.40548839318184	0.5078452582800373	0.03211615792079773	0.3388610686250146	0.049880469871864036	0.010600283203554495	0.03158499076850001	1.213435480636325	5.376177989687549E-4	0.5726271182435834	4.6357327117293724E-4	9.243993343893526E-8	0.5540455155527205	-768.2278142236863	148.694849521515	247.8463327322703	105.32085431097703	161.77989019215974	223.17421119650137	19.815396400580806	13	6	3	88	3	20
121535000	-54609.65504309584	-53596.69306962148	-1012.9619734743612	-53596.69306962148	89.79881380166331	0.5078452582800373	0.03359014863063035	0.3388610686250146	0.049880469871864036	0.010447490714350386	0.03158499076850001	1.4683198612611552	5.669908676477857E-4	0.5967356633881984	4.933297884620603E-4	1.2017632252310328E-7	0.6034984693329827	-771.6072399506252	279.71690943799223	164.21262740335712	84.43629770411951	159.693253167671	356.38086870676744	29.367852914374488	44	5	16	46	2	20
121540000	-54589.0142431578	-53605.97643772419	-983.037805433607	-53605.97643772419	78.4126582442329	0.514903364162072	0.029975920822078558	0.3278737368171011	0.04521540968859808	0.010447490714350386	0.03158499076850001	1.4683198612611552	5.650343700736437E-4	0.5342713088988036	4.958863157369754E-4	9.300740209364045E-8	0.5411514489778874	-767.2668455844778	146.94439404677559	189.38728862979548	136.8667710664274	96.08114163482365	241.32572906495372	40.99313994633082	56	19	4	32	2	20
121545000	-54574.058741072025	-53592.642253227175	-981.4164878448468	-53592.642253227175	82.38833729663013	0.514903364162072	0.030882201469338122	0.3214402478014912	0.04522709535854422	0.010249943872078568	0.032508885372288604	1.6287551344298143	5.520368555394002E-4	0.562759355141364	4.955714042023381E-4	9.431528557119619E-8	0.5518610451332469	-762.1606756837316	160.0203025403726	103.42542153151513	146.35430668986078	91.59552264210534	282.3270059307036	24.268829514000124	57	1	21	31	3	20
121550000	-54583.74843337108	-53604.08275396206	-979.6656794090236	-53604.08275396206	88.93302005815836	0.5148035316037319	0.030882201469338122	0.3214402478014912	0.04522709535854422	0.010600787080755939	0.036411196691141186	1.6287551344298143	5.473654323045371E-4	0.5534041357363331	4.8655649520245263E-4	7.689570804220883E-8	0.5119338446985423	-775.2678727194852	140.7512273189266	133.29262226704634	169.88298728391155	142.95737866311825	18.85113871963508	24.155217905361365	83	1	30	6	9	4
121555000	-54597.57092599197	-53611.4473780278	-986.1235479641672	-53611.4473780278	90.40675706411379	0.5389037644828181	0.030882201469338122	0.34645177777545794	0.048495809948461116	0.012583819192586979	0.034092711358473166	1.9199828796429284	5.203680217228596E-4	0.5421642072414594	4.701461748029509E-4	6.884487178981389E-8	0.5152612854213356	-778.6909895234212	80.8289396520072	195.19396580949933	305.98550107594315	107.95640888649847	49.161992910142565	24.31900520703139	15	48	2	54	5	9
121560000	-54599.61674209982	-53614.68417176149	-984.9325703383327	-53614.68417176149	84.61894931578819	0.5422850554504245	0.03310203038857723	0.34989975061607176	0.048495809948461116	0.013297016490516698	0.034092711358473166	1.9199828796429284	5.155250561070577E-4	0.5108228434497077	4.692340233565622E-4	8.254304607742675E-8	0.5564086060287142	-772.554784143341	327.1581544125496	135.32379698513677	142.08565354560466	135.86948009369678	6.550584899705386	27.67861386410103	5	9	4	102	2	11
121565000	-54553.384518648214	-53589.237936104524	-964.1465825436916	-53589.237936104524	101.06773979942189	0.5477409898598142	0.03513708252641574	0.3289441255845027	0.04373043440053797	0.013297016490516698	0.034092711358473166	1.9199828796429284	5.628567324804427E-4	0.5027357056883324	4.841739345280818E-4	7.311853298094232E-8	0.49884292390971224	-773.121901309888	125.92203788471103	147.61635382609595	239.54062714128648	155.10868605302807	71.75718895809925	29.7193136803442	2	2	6	107	3	13
121570000	-54579.03735219398	-53591.32696585674	-987.7103863372423	-53591.32696585674	103.94275637795522	0.5477409898598142	0.028138856984735665	0.3180380286232852	0.04793187133176936	0.013297016490516698	0.034092711358473166	1.7761862915911066	5.191736082038329E-4	0.5219198987214312	4.410593045428532E-4	8.505080891566374E-8	0.5669390724666208	-777.013083498848	303.825106196608	346.7070269925008	129.50610318165445	152.9042325612822	43.19297061534754	25.86116554096881	1	5	50	60	1	16
121575000	-54584.09743584988	-53586.24882330163	-997.8486125482559	-53586.24882330163	98.9614591193039	0.5477409898598142	0.03277567912572043	0.3355638833259644	0.044412840755182884	0.013297016490516698	0.034092711358473166	1.6307285179189976	5.324614784689262E-4	0.5794206859306493	4.598166984600148E-4	8.761735843237746E-8	0.5553433255314939	-776.7626371816787	67.18709161396856	253.89134354601322	101.09859280696948	186.76438396653393	131.10167017613085	35.51707954046989	1	4	30	14	68	16
121580000	-54605.509771483106	-53596.76933194996	-1008.7404395331467	-53596.76933194996	84.62405512849361	0.5477409898598142	0.029959609120093614	0.34743629102755635	0.045096677458079416	0.013297016490516698	0.034092711358473166	1.916314184934895	5.13412628729381E-4	0.5747855513543311	4.5536142347479483E-4	9.598444087503509E-8	0.5847888424552006	-775.9659058420132	412.60341166353624	76.55332941397823	131.76306258246225	189.39858964325296	138.24310212863017	23.719945200894603	7	19	8	20	64	15
121585000	-54601.26755684568	-53597.42199128976	-1003.8455655559228	-53597.42199128976	86.9726088627525	0.5477409898598142	0.029959609120093614	0.3266028363150399	0.045096677458079416	0.015223650813848327	0.028187210313514375	1.6832471803661913	5.193891045438753E-4	0.5783313471875888	4.5805437682012534E-4	9.418889950804975E-8	0.5912902390806026	-777.5711559122058	189.84493431250112	136.66348019476322	200.32582809015048	316.12519191985115	119.45447803854277	41.9350346483951	4	31	39	2	42	15
121590000	-54602.18571062091	-53588.4497963871	-1013.7359142338074	-53588.4497963871	88.62551873702589	0.5119366399159752	0.02937099392566211	0.33701619872993444	0.045096677458079416	0.015223650813848327	0.031329612566174656	1.674279385424108	5.484524168785037E-4	0.6067095960196467	4.7903667962531296E-4	1.0534171897163437E-7	0.584013972238244	-780.1840720664179	310.10024427113893	191.56864032240807	159.1934985670366	158.0658377579092	150.58073806987048	34.47891133909762	7	5	33	37	36	15
121595000	-54614.05555089727	-53608.2857277099	-1005.7698231873643	-53608.2857277099	82.79870310542157	0.5119366399159752	0.02937099392566211	0.33701619872993444	0.04280831039460192	0.01413269852455423	0.03390713214766539	1.674279385424108	5.427805644997724E-4	0.5837460009495842	4.7634292024023676E-4	9.501026907168121E-8	0.5696254936486952	-780.65485125042	218.59223353188057	172.7547810067441	205.99077112771	240.7411732298702	148.56293966155573	27.67992703599697	45	14	17	6	38	13
121600000	-54580.37664421768	-53590.41020648141	-989.966437736268	-53590.41020648141	79.94475761229054	0.521124801476032	0.029388052687166648	0.33701619872993444	0.04288496990547758	0.01413269852455423	0.03573778613833913	1.674279385424108	5.422136320054916E-4	0.6082535019808519	4.8022368833526823E-4	8.143062804918488E-8	0.5351621628463361	-772.8276138765666	150.30678269335965	72.93722838063918	143.16468624634763	187.19877025710488	210.62631684188042	28.61219616776991	33	5	6	23	51	15
121605000	-54635.158101264584	-53612.82880738173	-1022.3292938828495	-53612.82880738173	86.48529030161143	0.5025714587005451	0.03611031242500437	0.33701619872993444	0.04791841946584553	0.01413269852455423	0.03365433886970396	1.3335265143266588	5.491501072564591E-4	0.6222819807874591	4.77517950111028E-4	1.5859031368474852E-7	0.7143271150834969	-772.9001470451807	48.991423141684706	122.51693534665334	208.76889501187998	567.7953258287247	149.4826696611102	31.704691205383394	4	21	47	5	40	16
121610000	-54583.71074643464	-53585.38217905143	-998.3285673832127	-53585.38217905143	84.3546476625691	0.5025714587005451	0.03407469131696605	0.33701619872993444	0.04781536658805867	0.01413269852455423	0.0384620949339164	1.3335265143266588	5.514737598277542E-4	0.5818176428500083	4.7237353201976727E-4	1.0051502591125866E-7	0.5860478045257731	-772.2292340579512	125.342006250383	242.48031945948514	54.73616275255362	163.28712555706255	134.41966155959244	23.37865972475576	21	5	2	73	19	13
121615000	-54587.34832212926	-53583.98881479302	-1003.359507336243	-53583.98881479302	79.62936968141908	0.5025714587005451	0.028741843725129446	0.33701619872993444	0.04781536658805867	0.012156244043204551	0.0384620949339164	1.2684982425837157	5.646712336769391E-4	0.5856916659625254	4.785738320548921E-4	1.1733585272992187E-7	0.623590421135699	-779.9965598003234	151.91100732688267	151.295528100666	97.66554159481373	133.33685671519933	144.99536652760796	28.135007491289475	8	3	4	91	12	15
121620000	-54578.0683768214	-53609.23868255612	-968.8296942652818	-53609.23868255612	77.84686394499641	0.5025714587005451	0.028741843725129446	0.33701619872993444	0.04781536658805867	0.012156244043204551	0.036763383955039926	1.2684982425837157	5.623123926104568E-4	0.5744722831958754	4.808909661813014E-4	7.838595014633118E-8	0.5329581061287341	-770.9844030431854	284.52421683697133	375.93665949656895	102.14640197618596	182.74293371491436	67.59967166348169	27.07801334203773	3	4	29	79	6	12
121625000	-54607.166170085664	-53623.54509723962	-983.621072846043	-53623.54509723962	82.28758727014389	0.4977794829332722	0.028852332968998765	0.33701619872993444	0.04781536658805867	0.012156244043204551	0.03603574847684502	1.2684982425837157	5.535219385948919E-4	0.5771582567447034	4.677915041260912E-4	7.309418723755356E-8	0.5159209733204576	-773.6547834663177	275.6068127784555	740.5931345908504	18.54820012950323	126.24822149434696	128.42616782071633	26.294115367458474	4	1	4	72	38	14
121630000	-54614.644721359255	-53624.39082030637	-990.2539010528828	-53624.39082030637	79.31878869142282	0.5126570941332509	0.028852332968998765	0.34599876547272407	0.04781536658805867	0.012156244043204551	0.03603574847684502	1.2684982425837157	5.404821948680884E-4	0.5995850441506949	4.571807730488831E-4	8.046705973294407E-8	0.5507526065472061	-774.5594831547287	121.38822103448145	83.65576994217457	169.13898269964	178.52718862557995	39.832625293591256	20.9516153060801	8	22	23	65	3	12
121635000	-54586.49672859794	-53600.0173300079	-986.4793985900411	-53600.0173300079	79.3896916377706	0.5126570941332509	0.028852332968998765	0.34599876547272407	0.04492662234200868	0.013446151785346458	0.032518485152936386	1.534639546125944	5.510716099789058E-4	0.5790757483858265	4.555892024689941E-4	7.344374394456256E-8	0.5356420647318134	-787.2188272903529	89.9597479586784	83.13833526632222	251.7809175329189	188.46599807891883	139.24451943599894	26.13330337055079	5	27	7	55	23	16
121640000	-54592.15950076606	-53587.76169748774	-1004.3978032783198	-53587.76169748774	72.5352675081967	0.5126570941332509	0.028852332968998765	0.34599876547272407	0.05042021277331843	0.0137151819901948	0.032518485152936386	1.6754350503458735	5.18126514067232E-4	0.549558799052175	4.508183952763823E-4	7.112578803702078E-8	0.5363318003157438	-788.2443987788893	167.23146972050972	272.2129019732983	176.37431670849608	240.62506210619725	140.97184921601277	30.82269458529808	36	13	15	17	38	14
121645000	-54624.08995692878	-53595.379366010864	-1028.7105909179124	-53595.379366010864	74.07726252415513	0.5126302760997368	0.028852332968998765	0.34599876547272407	0.05042021277331843	0.0137151819901948	0.032518485152936386	1.4976441371354703	5.361161772945441E-4	0.6592946166395125	4.610724641266788E-4	9.841630873725709E-8	0.6024786019286467	-791.6838270537005	149.85890012581	122.6896562162377	359.45888815223384	197.78941281409448	140.05935183173085	17.22637296922718	33	1	21	30	33	15
121650000	-54602.928423092606	-53593.81502348106	-1009.113399611547	-53593.81502348106	73.65723362734258	0.5210786950849451	0.029200243603411804	0.33794355905318924	0.038814953854628215	0.0137151819901948	0.032518485152936386	1.482454662587258	5.520365899606729E-4	0.6936050307696054	4.726060845281493E-4	1.0164923186103496E-7	0.6061176223076365	-781.147368883354	91.4851953849925	119.1516402325317	227.82783894159473	231.81417443670736	125.20646427761815	17.661628117362763	11	24	53	1	30	14
121655000	-54602.67055024398	-53591.794340256376	-1010.8762099876009	-53591.794340256376	80.90766040379464	0.5237353700205679	0.03224021264826746	0.33794355905318924	0.038814953854628215	0.00933726621962638	0.032518485152936386	1.482454662587258	5.382714477052389E-4	0.6007669126313874	4.536235247006309E-4	9.198954104029334E-8	0.5847612864463941	-787.5324136872002	206.00960174910486	152.5038197823205	448.6902349725751	426.3293290568553	167.24111402561184	19.136396519363227	9	41	20	10	37	16
121660000	-54577.72202189437	-53573.17570616222	-1004.5463157321477	-53573.17570616222	92.0944092594087	0.5237353700205679	0.03224021264826746	0.33794355905318924	0.047979631045678865	0.010978744423167826	0.032518485152936386	1.5825205193664198	5.285038028425227E-4	0.543977795251554	4.3896085347658705E-4	7.397661228341913E-8	0.5351384095046621	-792.5521465700879	222.32488497436472	222.25244956556614	160.89772772161817	222.11966302578546	144.2220310329127	23.1832218526813	26	6	6	42	40	13
121665000	-54577.84380749229	-53591.23758771307	-986.6062197792169	-53591.23758771307	80.30157073023749	0.5311037557393448	0.03224021264826746	0.33143957218958847	0.047979631045678865	0.011100175187735645	0.032518485152936386	1.5696008995580784	5.290076851296343E-4	0.5668232430588502	4.6078265590003396E-4	1.0273447414900332E-7	0.622453491528708	-781.9896840108754	152.4266557239717	160.2310068496649	119.58401123540433	252.96208512283567	155.73212283348715	17.474911343853705	52	7	3	15	43	13
121670000	-54574.834740460814	-53595.119468265766	-979.7152721950447	-53595.119468265766	82.55218457187127	0.5311037557393448	0.03224021264826746	0.33143957218958847	0.0468575819320982	0.00973323809748913	0.03223659915984685	1.5696008995580784	5.221759331927499E-4	0.5446599892528298	4.3855475633680353E-4	7.503652041420245E-8	0.5593776212627302	-788.7444121271642	130.37800881358157	122.35703371788684	237.45963395921257	150.90791851837005	153.14118676356827	33.89142170286658	16	44	20	29	6	18
121675000	-54590.476683384215	-53612.19146894913	-978.285214435087	-53612.19146894913	97.83641967382692	0.5311037557393448	0.028971073337247428	0.32051431920473833	0.0468575819320982	0.013279543928514615	0.03119035800721318	1.5696008995580784	5.110580491675007E-4	0.5125697994203934	4.2633842035143455E-4	5.685498251266924E-8	0.5017523096649659	-791.0924546821287	169.54547975060842	215.1522390094406	176.22892866330415	160.65206660516284	182.41560072779058	31.27896756693459	19	37	39	1	22	15
121680000	-54571.6435280656	-53606.17178769079	-965.471740374805	-53606.17178769079	111.39843284159635	0.5351708227984573	0.028971073337247428	0.32051431920473833	0.0468575819320982	0.012588824616868968	0.03446210382769549	1.8157763648620369	5.481584323709138E-4	0.5253737091776397	4.490005447687001E-4	5.912906631884041E-8	0.4729507792738723	-787.7729381667721	145.18392444056073	237.82564249985538	172.43276338328494	200.3183876336772	143.7216836299476	35.641247877763945	26	28	17	27	20	15
121685000	-54598.13975733729	-53616.69035179441	-981.4494055428839	-53616.69035179441	117.38967608769443	0.5351708227984573	0.028242942416592164	0.32051431920473833	0.043732364021890874	0.01395105392997143	0.029025544412103886	1.8157763648620369	5.53410754426201E-4	0.556611742495532	4.4699449327628645E-4	7.207457977651429E-8	0.5226821734774657	-784.1946782995695	216.738381052096	87.9119370455605	178.4807514229568	197.17199553881105	179.94688737403462	22.726214962785672	8	13	15	31	52	14
121690000	-54575.347556804045	-53581.99892565825	-993.3486311457928	-53581.99892565825	117.23988666691073	0.5351708227984573	0.033177385584987305	0.3301665211982856	0.043732364021890874	0.01395105392997143	0.026808348301224978	1.6485274233700118	5.391190097883564E-4	0.5618093321740047	4.3007610488741786E-4	7.405422157439671E-8	0.5455203961460716	-795.7544106320378	142.93451437551644	159.34608381798526	100.82140590012098	167.00501130061033	186.077052664922	35.02855600771139	1	24	2	37	54	15
121695000	-54598.99253477627	-53603.25190003189	-995.740634744375	-53603.25190003189	137.56844025233508	0.5351708227984573	0.033177385584987305	0.3322851729635854	0.04271836467951441	0.014354843849406013	0.02702889394944465	1.646580849774373	5.299689888219874E-4	0.5850098090543335	4.142991503122656E-4	7.027786485239218E-8	0.5304865301610742	-793.8742739486652	175.30385138642094	157.32623560920825	230.35529608245136	263.8851685821955	178.57101612008765	29.8185634230725	11	48	12	16	35	11
121700000	-54621.05067366859	-53612.624939110996	-1008.4257345575985	-53612.624939110996	119.77353059070568	0.5351708227984573	0.03362838589211924	0.3322851729635854	0.050890669658441724	0.009505215187538076	0.03454883326646333	1.611044664110179	5.257507691537645E-4	0.5929858260045999	4.2574475687599665E-4	7.831668633336748E-8	0.5477788423484621	-791.3652901420854	133.75897226184415	151.6751325427947	376.1764272349255	275.82774215804267	160.48845767988047	32.38912618911264	33	22	3	21	37	17
121705000	-54578.10728876507	-53586.27537891146	-991.8319098536184	-53586.27537891146	118.56513773793961	0.5351708227984573	0.03021096919576567	0.325674154198164	0.04976511548093544	0.010964707340558686	0.03454883326646333	1.611044664110179	5.473397454691758E-4	0.5349051885772145	4.3001958478390697E-4	7.608798448339058E-8	0.5376305083890442	-790.7920904280518	185.47951380171912	263.2848083772092	120.31619222705956	248.22067765735383	208.97723429957958	20.44823184464842	30	13	15	10	49	16
121710000	-54615.58669719393	-53615.992933268186	-999.5937639257446	-53615.992933268186	120.64758435740438	0.5351708227984573	0.03021096919576567	0.3316138108214211	0.047204294216970345	0.010964707340558686	0.03454883326646333	1.6654085037455857	5.445951246494074E-4	0.5646717524944426	4.344523903243325E-4	8.737821288415896E-8	0.5673246805152247	-793.6441946603259	228.94755640853037	147.60604237540954	210.14767479591018	479.8938987460156	193.823234008939	26.347363420749726	4	38	21	1	56	13
121715000	-54627.55675388121	-53631.453180035525	-996.1035738456866	-53631.453180035525	112.93338008745852	0.5351708227984573	0.033428196948670046	0.3316138108214211	0.05001236069177716	0.015973875041627443	0.03454883326646333	1.4889244604166367	5.334638287924404E-4	0.5513711439133786	4.29525572067938E-4	9.238453360419907E-8	0.5982377114367243	-791.7833195380011	143.24821907928342	713.0039631410991	169.95384722747764	199.91439516237526	239.65297916120906	23.838638534345225	3	4	45	50	15	16
121720000	-54604.10302912517	-53605.527971481446	-998.5750576437291	-53605.527971481446	101.60294698146419	0.5351708227984573	0.031388212715144824	0.353787980674032	0.05001236069177716	0.015699297807533832	0.03454883326646333	1.6882843086309451	5.237426641458695E-4	0.5675026729766992	4.3491598391292153E-4	8.912618633177067E-8	0.5952943431643556	-788.0868661851099	168.60219631311634	183.02371433129485	174.83245426654457	179.87037869526043	82.63256948351106	24.07936136568453	32	20	64	3	5	9
121725000	-54621.18137948058	-53617.20720063277	-1003.9741788478076	-53617.20720063277	113.70787615036886	0.5351708227984573	0.03302943849900229	0.353787980674032	0.04323018844879267	0.010560408532357542	0.033997296163889995	1.6990812426079467	5.189324549148064E-4	0.5910142704009222	4.2028525016672583E-4	9.318905018902494E-8	0.6185637487748068	-789.7360840716376	169.9440492310547	69.25585378523508	162.34496438386506	94.80874497659083	14.251086160420275	36.47797559669753	21	8	90	2	9	3
121730000	-54596.16975433365	-53606.62577449363	-989.5439798400195	-53606.62577449363	130.8752590506439	0.5351708227984573	0.026428106996782864	0.34920713433127704	0.04998288180208517	0.01338001707527905	0.03472002038934278	1.7283077178419926	5.241929705125596E-4	0.6309961374830096	4.1496808362580966E-4	6.097978450326406E-8	0.5188034578999006	-798.493798019891	142.27592574507625	150.3798316871475	194.0807738369119	58.82635902063228	100.74700643812064	37.82493011214339	10	22	82	6	5	8
121735000	-54608.79851468787	-53614.471336000744	-994.3271786871269	-53614.471336000744	94.49551310858054	0.5351708227984573	0.026428106996782864	0.3464870899083661	0.05041988800247787	0.00994113519841289	0.03472002038934278	1.7283077178419926	5.230098579673488E-4	0.5610617587544415	4.407026824552101E-4	8.196525142132253E-8	0.5721889090128311	-794.8094975820178	340.0083951486415	120.88073362862569	165.17283556428197	60.76389010425938	30.154287884325772	26.450155909257052	5	16	93	4	4	11
121740000	-54594.02612269496	-53605.71572176514	-988.310400929821	-53605.71572176514	86.4224285179972	0.5351708227984573	0.03504186511013629	0.3459312878730061	0.05274703785206724	0.00994113519841289	0.03472002038934278	1.6236374581658304	5.419504445725159E-4	0.585797877631804	4.5724284001681724E-4	9.115378520160496E-8	0.5869335688596728	-785.7762764574906	225.32278717839137	133.26399890233486	167.86849311600434	155.89526497929515	39.53694161426979	58.21983556042013	8	17	75	16	6	11
121745000	-54589.68997259257	-53601.83244152657	-987.8575310660009	-53601.83244152657	86.70959869773053	0.5351708227984573	0.03721184671525778	0.35631236819212836	0.05274703785206724	0.010542523289912925	0.03110572835272701	1.5220314894856346	5.447553068612538E-4	0.550083056424686	4.640643769759228E-4	8.464843421647488E-8	0.5526212622761432	-780.7422593991597	228.66568931509943	151.53291997819125	155.7848780038639	162.09273615242415	32.43254506487775	25.18095932771953	8	15	70	24	14	2
121750000	-54587.680232602535	-53606.22073701829	-981.4594955842479	-53606.22073701829	86.60420579207478	0.5351708227984573	0.03587292683737748	0.35264705719053985	0.05274703785206724	0.013043453518510882	0.03181097157334414	1.5758573076633533	5.375514805385651E-4	0.5406872570552017	4.653336367309288E-4	7.1244410304217E-8	0.5168536125632122	-782.7167179853029	237.88816931936708	131.14658191632088	190.6109321597602	212.206793769133	236.5012510364616	32.84149253040608	10	13	41	46	4	19
121755000	-54597.80523130677	-53599.494883417276	-998.3103478894906	-53599.494883417276	86.56197768960295	0.5351708227984573	0.033714733254677456	0.35264705719053985	0.05274703785206724	0.013043453518510882	0.03421907734456042	1.8994373495535588	5.550783509833979E-4	0.5601619269743103	4.812754489615112E-4	1.1644276386616468E-7	0.599773894583525	-776.5542477776601	192.68222474629442	149.16213833589183	159.51944154945144	148.83958687758397	19.797528436979995	22.63248025025794	20	40	6	50	16	1
121760000	-54616.278319275516	-53607.70138272273	-1008.5769365527892	-53607.70138272273	78.16432924266788	0.5375658454850012	0.030328729297918397	0.35264705719053985	0.04454807793696135	0.013043453518510882	0.03544887149099891	1.653265218966261	5.514892236725596E-4	0.5697543951169003	4.792944605135061E-4	1.1254976215237937E-7	0.5851368258112688	-772.835306870394	158.4236004506659	183.91581521677222	150.32066616740644	202.79773002375674	19.2564760137181	24.54692576330936	38	56	13	8	12	6
121765000	-54592.3221942334	-53604.94608546991	-987.3761087634924	-53604.94608546991	73.47150725375809	0.5375658454850012	0.030328729297918397	0.35264705719053985	0.04454807793696135	0.013043453518510882	0.03544887149099891	1.653265218966261	5.492186327162855E-4	0.5768999000436735	4.6868229925668947E-4	9.68035634164057E-8	0.5846953791540412	-775.4562421622237	165.75008343813207	152.6726953049536	197.52586241358028	73.99295436781703	165.5203050010252	15.346966955640074	37	49	6	2	25	14
121770000	-54598.401210493146	-53607.16401489485	-991.2371955982982	-53607.16401489485	77.34643118714189	0.5270884717412716	0.02831695310454726	0.35264705719053985	0.04707828539779881	0.011257543677065536	0.03820113150908438	1.6194278375451572	5.818957399661826E-4	0.5593100104598648	4.910526186663926E-4	1.0121914218907165E-7	0.5748596473353553	-775.630288129373	133.04388969516634	159.96698329038654	177.5961395707773	140.32739996309581	312.4705357783213	32.39720747461279	20	53	23	2	17	18
121775000	-54581.88468151654	-53595.63477326596	-986.2499082505782	-53595.63477326596	74.84739436890678	0.5270884717412716	0.030732726640354098	0.32528637745780536	0.04707828539779881	0.01324244461700983	0.02882551695660323	1.647718329025773	5.773215199552836E-4	0.5955291745139353	4.829287294922579E-4	1.0866043783884494E-7	0.6028248414071685	-774.4135721587849	210.54939914792402	152.81425345230375	177.89855982484778	460.71999222847904	138.1490876460143	26.385243163053502	13	78	15	6	2	19
121780000	-54603.72132441229	-53592.204975908724	-1011.5163485035691	-53592.204975908724	65.44437661414167	0.5270884717412716	0.033643178813739766	0.363676774532572	0.04707828539779881	0.01324244461700983	0.03464300556130479	1.647718329025773	5.618703849989931E-4	0.6161442853619106	4.750900600971881E-4	1.4525676020788146E-7	0.6897132195519466	-778.7799592476434	487.1320685947329	179.97939372145746	125.23172744265842	182.6109471080192	159.91456068484266	26.429654307846842	4	99	5	7	2	16
121785000	-54608.452447941134	-53609.947285951814	-998.5051619893221	-53609.947285951814	74.42178856666776	0.5270884717412716	0.033643178813739766	0.363676774532572	0.04707828539779881	0.01324244461700983	0.036244165829370664	1.6201088862012627	5.713205584142071E-4	0.6464509482496307	4.7013461897920197E-4	1.3212162551944495E-7	0.6847614384818564	-784.6623172672505	130.41382623553457	155.08866915818643	265.16938581535436	123.51701915505659	157.25488362672067	17.818402307617426	18	83	9	3	3	17
121790000	-54604.521747713894	-53605.29267742089	-999.2290702930009	-53605.29267742089	72.3550930510744	0.5270884717412716	0.03558639886946508	0.363895155555418	0.04125903529347854	0.01324244461700983	0.036244165829370664	1.6201088862012627	5.718278590731413E-4	0.6653115380023612	4.706905137127329E-4	1.409159742272284E-7	0.7014931612306728	-777.3906738402419	177.80370189563794	169.91330793880363	277.68307450665844	196.56178922671808	411.24312182381414	16.422790994598852	23	46	16	26	4	18
121795000	-54584.52357352967	-53593.14146293771	-991.3821105919529	-53593.14146293771	83.66174613804485	0.5270884717412716	0.03558639886946508	0.363895155555418	0.048480838657148716	0.01324244461700983	0.03546767249558633	1.5841849000830777	5.639393584562437E-4	0.5882770142916911	4.5660110388743994E-4	1.2625189580451597E-7	0.6754994796350184	-775.6158015577714	149.7149640394571	180.90063305886292	122.75085202815121	206.87772486664136	68.70326172822655	15.8762032989015	44	48	18	3	2	18
121800000	-54593.52902292212	-53590.35896918888	-1003.1700537332403	-53590.35896918888	88.06004427660413	0.5270884717412716	0.03558639886946508	0.3637405652279043	0.048480838657148716	0.012858150464863605	0.03761099399742673	1.6131002782976296	5.963857699850697E-4	0.7181714381601327	4.7176830761553706E-4	5.201737165414523E-7	1.2824991897884312	-777.2311888397334	153.30775642201982	179.7607049872477	241.08571382329288	133.64110427759826	237.35378914445104	19.85906656270252	37	58	2	14	3	19
121805000	-54579.41547393941	-53585.90744769093	-993.5080262484768	-53585.90744769093	73.47122747578965	0.5270884717412716	0.0315849961734966	0.3637405652279043	0.04721378974458307	0.01380363413813308	0.037008287988452584	1.5311333321254001	5.912769457714118E-4	0.642672991688443	4.789764397511399E-4	1.7903888017641879E-7	0.8057680033519201	-775.6077501457457	83.97595426435358	171.62152054387414	209.4848381629566	212.33759967322155	182.4010782955413	22.367712279820527	2	54	4	31	25	17
121810000	-54604.24908199632	-53591.35097294216	-1012.8981090541612	-53591.35097294216	67.06783635312172	0.5270884717412716	0.0315849961734966	0.3637405652279043	0.04785990056859184	0.01233902626308938	0.0369164522142444	1.5311333321254001	5.879289659449375E-4	0.7418528436856824	4.833113890386936E-4	2.6084413798514063E-7	0.9194286875863614	-769.5772920374405	213.16468210028344	147.58501732851883	208.58219802502822	73.76004738488524	117.93499568720955	17.463742700285657	6	61	21	3	23	19
121815000	-54597.91437018556	-53572.49108224283	-1025.4232879427318	-53572.49108224283	73.12862588020907	0.5099984289071343	0.029773992670789683	0.3457852149032265	0.04785990056859184	0.012153029952256955	0.0369164522142444	1.5045943444127858	5.721415331216108E-4	0.7344125036786544	4.8775701888032207E-4	1.6975321218280117E-7	0.725317806239001	-773.8026064118008	65.22957950308565	131.14030705541632	191.86750700727586	118.93049373457359	109.60360006809886	14.893414675420253	2	47	48	5	16	15
121820000	-54602.34893422667	-53588.14868851737	-1014.2002457092955	-53588.14868851737	67.38359445461752	0.5099984289071343	0.030236135997930905	0.3457852149032265	0.04429502311670717	0.012153029952256955	0.039004239771609536	1.4573863467287327	5.74054311139044E-4	0.6608385647172862	4.890766261682006E-4	1.7203880200229235E-7	0.7477097481808599	-765.1231903858538	147.65067671998807	167.6883572837357	239.14521319039883	201.029639532048	225.00774564276082	13.733575838475138	4	79	11	18	3	18
121825000	-54626.65548893685	-53591.66402064804	-1034.9914682888088	-53591.66402064804	74.1315212377659	0.5126286385193408	0.034198509888040456	0.3335121381647283	0.046727056558780164	0.012153029952256955	0.03508238316736155	1.4714430075903224	5.979140361173749E-4	0.7106758099650833	4.908079904108107E-4	2.746182032630814E-7	0.8751612111237514	-773.2307694151056	151.42453345664106	218.44494839397112	161.96630867440527	163.55362635209718	146.3718108132386	22.599706422267232	34	5	2	23	54	15
121830000	-54613.514610223705	-53599.52051572955	-1013.9940944941524	-53599.52051572955	81.61661794877838	0.5126286385193408	0.032417014991272794	0.3335121381647283	0.046727056558780164	0.012153029952256955	0.03508238316736155	1.4714430075903224	5.466551089386174E-4	0.6519478286957813	4.676553231179808E-4	1.5968992512276418E-7	0.7436281606834843	-779.615873611232	118.26048473560824	166.14582470357007	98.58545981735831	157.06156532450638	198.93257546276308	22.08689086786685	36	3	8	24	47	15
121835000	-54625.00460956698	-53612.50656455992	-1012.4980450070672	-53612.50656455992	68.0046187625459	0.5126286385193408	0.029858266045015073	0.3346828639438134	0.046727056558780164	0.012153029952256955	0.02927462869689908	1.3276254850497953	5.651117985318243E-4	0.6546212334861615	4.916122133971242E-4	2.142003844287956E-7	0.8243975802797351	-771.1589383273142	97.67771984987709	169.11207826967396	68.54600030522694	138.44445253665887	196.1099010482914	16.82123292310191	10	32	12	2	60	17
121840000	-54634.12954965861	-53618.95768236144	-1015.1718672971679	-53618.95768236144	72.9634877937052	0.5126286385193408	0.029858266045015073	0.3346828639438134	0.04368522389506505	0.012153029952256955	0.03547173967190168	1.2846075209243688	5.348241877344054E-4	0.6154318277846628	4.6728778731557893E-4	1.413608915805864E-7	0.6945256360940907	-771.8834592429982	108.45629362223858	125.15132508133026	117.87377150108505	173.40621336316084	44.76980558300788	29.776667567295334	20	15	18	61	6	13
121845000	-54633.466832876846	-53623.29688702879	-1010.1699458480571	-53623.29688702879	91.29395155057237	0.5126286385193408	0.03076676011989125	0.3346828639438134	0.04442742537302704	0.012153029952256955	0.027678378854668784	1.4784287336472903	5.714984662180941E-4	0.6436790529892435	4.898788756057991E-4	1.474705831712449E-7	0.6661069969088783	-775.6125319062271	135.21366640854427	108.74401477984861	165.9133786551103	189.35467053943566	147.10243279026037	14.047249001336413	6	39	47	9	18	14
121850000	-54620.75540477082	-53616.30500180946	-1004.4504029613626	-53616.30500180946	74.5144213853472	0.5126286385193408	0.03076676011989125	0.3346828639438134	0.04098081997944628	0.012153029952256955	0.03736847726460053	1.4784287336472903	5.650508735641768E-4	0.5953548550904328	5.104479270780992E-4	1.3678966231284607E-7	0.645955832855488	-775.3423468051358	465.7563269507229	153.15446527495257	228.59533882474915	225.62814795451064	32.641305546268164	14.701289335488205	3	68	43	4	1	14
121855000	-54636.10247979312	-53621.23812502866	-1014.8643547644558	-53621.23812502866	74.0636860851337	0.5126286385193408	0.03076676011989125	0.3346828639438134	0.0452579815362623	0.012153029952256955	0.03736847726460053	1.4784287336472903	5.281872317629249E-4	0.6333829228793237	4.573737660687206E-4	1.3706089575668352E-7	0.6992566271748083	-779.2104470617669	198.23418101657487	129.05166731666714	167.93873438508163	181.75277884446524	160.3818905827674	13.34030163427605	10	23	29	31	24	16
121860000	-54622.64672464769	-53613.96803156352	-1008.6786930841671	-53613.96803156352	82.73784250957817	0.5126286385193408	0.03484974859572051	0.3346828639438134	0.04501429354486547	0.012303958082421003	0.029257088275100526	1.4784287336472903	5.443163801840179E-4	0.5523390275982175	4.74601863009913E-4	1.2432181755496462E-7	0.6583479208877303	-779.6583675116615	449.1625472083966	131.9939014008434	67.25071394153679	168.1128275378072	248.5667802769158	23.777078616249934	6	8	1	91	11	16
121865000	-54632.832638488115	-53618.73857548485	-1014.0940630032632	-53618.73857548485	81.84497766392914	0.5076510542644848	0.03484974859572051	0.3346828639438134	0.05020500092530733	0.012723935028890168	0.033200788477522065	1.4287128741849675	5.366802161822315E-4	0.5862546963584049	4.6435809347989196E-4	1.2352135628811114E-7	0.6599684411064469	-780.8802650513013	173.24655006036537	82.65028458897855	80.0699453809867	173.66276574708067	108.02293062508598	20.40393276146007	9	1	10	68	30	15
121870000	-54625.218761039534	-53626.9919549601	-998.226806079432	-53626.9919549601	76.30147406921532	0.5076510542644848	0.03269570603489026	0.3415980610260694	0.04588635419976085	0.012723935028890168	0.033200788477522065	1.4287128741849675	5.458422091181374E-4	0.6360807804422812	4.738021849871931E-4	1.2039439233027162E-7	0.6582285675981129	-773.1739973882327	180.8120812052465	74.00756659653361	80.17578065100038	195.06196159325089	115.5345393684123	30.28920169627925	6	10	8	63	31	15
121875000	-54662.617462804104	-53644.20291056603	-1018.4145522380716	-53644.20291056603	78.25684377696226	0.5126033897626452	0.03269570603489026	0.3181830799217536	0.05527616979050247	0.012723935028890168	0.033200788477522065	1.4287128741849675	5.568093009571791E-4	0.6651766512223308	4.684663137360261E-4	1.585629224039442E-7	0.7437795147706254	-784.6853168136917	153.8289299355742	124.26880295774517	73.07598986109416	146.6280022232709	167.11240991764797	35.59228637421589	3	9	8	47	49	17
121880000	-54622.43258723644	-53612.59129541246	-1009.8412918239858	-53612.59129541246	72.81414374603041	0.5126033897626452	0.031227228526343395	0.3181830799217536	0.04254133376894513	0.012723935028890168	0.033200788477522065	1.4287128741849675	5.601512529023989E-4	0.6144828133794374	4.628913091680705E-4	1.4592694873251653E-7	0.738275930549167	-785.6649038215869	256.361907967627	59.32169003916746	127.8240308664949	217.28503943611352	167.3264747018299	22.95318759224942	10	12	2	40	54	15
121885000	-54643.34125960665	-53632.48728493843	-1010.8539746682226	-53632.48728493843	76.23836704261714	0.5126033897626452	0.035414787207674076	0.3208983764300783	0.04254133376894513	0.012177737494619228	0.030131443805340385	1.4476264351911012	5.52604327533551E-4	0.7056121427392748	4.6044381853447435E-4	9.509083453937244E-8	0.6166566653153132	-792.1362210876063	154.69572350006874	350.0547190711181	125.15336830579436	125.37888613167377	140.6222731473821	24.962548005141386	60	3	16	28	10	16
121890000	-54634.778144746226	-53618.69911852602	-1016.0790262202041	-53618.69911852602	78.07666961127562	0.4892611379261898	0.035414787207674076	0.3208983764300783	0.042594323482408325	0.012177737494619228	0.030131443805340385	1.4476264351911012	5.793061505903896E-4	0.6215135187275108	4.870270601996586E-4	1.2703848894748356E-7	0.647505473036527	-784.8646150964673	140.62988296544026	231.95765367839743	65.78602756663078	102.64225878365038	167.9928365032219	35.525443361440026	67	18	1	23	7	17
121895000	-54669.63450716735	-53624.82588577643	-1044.8086213909196	-53624.82588577643	62.877570685784804	0.5009423034544821	0.035414787207674076	0.3208983764300783	0.039224788193689936	0.012787505303458919	0.035264555541517785	1.2863867610734625	5.742113411859229E-4	0.7021698989149836	5.030957426114311E-4	3.7981467259313463E-7	1.053621670313748	-785.0172143744812	171.84336899273316	201.38387084000692	102.01538406216473	177.81664372589609	109.92364796725677	24.953457934742772	72	29	11	3	2	16
121900000	-54609.84583123937	-53592.284383175225	-1017.5614480641459	-53592.284383175225	78.16109035621906	0.5009423034544821	0.035414787207674076	0.3291627932960403	0.04158359302490741	0.012787505303458919	0.03625902676235017	1.2863867610734625	5.576398176683283E-4	0.6919511223882876	4.746915334056386E-4	1.5966183828210926E-7	0.7748089645505144	-779.5559607139036	184.74845848965413	117.91946138718457	126.73332731496454	229.4100442631758	169.56502857991325	20.74357612963303	72	9	21	5	11	15
121905000	-54633.98561156585	-53614.54927160491	-1019.4363399609358	-53614.54927160491	65.80539550080874	0.5059400970938078	0.035414787207674076	0.3338422516674308	0.049737432355027186	0.012787505303458919	0.03625902676235017	1.256035236480625	5.258928816439764E-4	0.6695578079021984	4.7444664972568884E-4	1.4459123001691862E-7	0.7350956663647961	-777.3078300457411	181.90978450778223	79.46483343543916	164.37907456572674	66.63805532809096	164.83614518354352	29.47337818980588	86	10	4	7	9	17
121910000	-54596.84142223972	-53601.21569229269	-995.625729947033	-53601.21569229269	80.24029721526875	0.4986847503101854	0.03771105006162658	0.3445237318801907	0.046931758558779645	0.012787505303458919	0.03625902676235017	1.256035236480625	5.530184883912639E-4	0.6401525898123935	4.804160380880419E-4	1.5967271364499838E-7	0.7658817427245158	-781.2672348148488	177.16419120556054	139.52023739975252	55.25442409094892	74.90142905316682	84.60092537212175	23.48041879168864	80	6	2	17	11	17
121915000	-54620.250732142085	-53592.05597531989	-1028.1947568221956	-53592.05597531989	86.83644752963927	0.4986847503101854	0.03771105006162658	0.3499766292913369	0.046931758558779645	0.012200041313985617	0.029084438509928454	1.256035236480625	5.405013406882689E-4	0.6792762616833722	4.718322349401668E-4	1.724438273580961E-7	0.7895254053555095	-778.1520363437037	186.19273634937878	101.49529644433593	314.83135489075806	857.1083475970473	483.6920297082395	24.64611917601839	86	27	1	2	1	16
121920000	-54600.48425040733	-53594.151562354564	-1006.3326880527649	-53594.151562354564	81.62073155798171	0.4986847503101854	0.03771105006162658	0.3475402405572931	0.046931758558779645	0.012511933669911962	0.03897800605836534	1.4882457500450903	5.401442289582327E-4	0.6479303870513005	4.812575180980772E-4	1.2908180742065833E-7	0.6992293831479285	-777.4352461749555	190.87472959846264	114.74435208132448	77.85513791703713	119.81267557381798	89.25938982508569	17.72893353669487	81	8	3	23	2	16
121925000	-54613.112743472775	-53599.58521420744	-1013.5275292653413	-53599.58521420744	85.05799348878647	0.4986847503101854	0.028314890302374156	0.3475402405572931	0.04483629525568331	0.012511933669911962	0.03313841104831072	1.2045845170635578	5.191392777979865E-4	0.6123074116554554	4.5540263742033737E-4	1.2173314103652158E-7	0.6993691245097865	-783.8789260111034	190.7304674173357	251.5002482998348	162.9226190082432	78.83037122334399	142.52870485764203	18.483340626121535	56	29	6	5	22	15
121930000	-54588.666131740465	-53598.72515126296	-989.9409804775032	-53598.72515126296	81.23071478663151	0.4986847503101854	0.028314890302374156	0.3475402405572931	0.04736510484394827	0.01021874599918775	0.03313841104831072	1.2045845170635578	5.477705649137928E-4	0.6076768272445605	4.792446116392567E-4	8.731827926611163E-8	0.5791404669698809	-785.2122472593888	153.14721730575872	160.2110353266867	203.84624071418745	97.89440771012525	101.59574674917009	23.02019763634498	13	54	15	30	7	14
121935000	-54616.99374216386	-53611.46571743025	-1005.5280247336115	-53611.46571743025	82.35509887452142	0.4986847503101854	0.034477597517826634	0.3475402405572931	0.0462931645943092	0.01021874599918775	0.03911986036087021	1.2045845170635578	5.41485640986733E-4	0.5933647421885629	4.7620761718951795E-4	1.0197210168988888E-7	0.6056457217681507	-778.207488061918	180.48993845446412	185.36406542827137	169.12990943856389	131.93554724527198	147.56233308771772	23.31635770054366	52	19	10	16	19	17
```
