## Supplementary material for "Reliable estimates of Japanese encephalitis virus evolutionary rate supported by a formal test of temporal signal": https://doi.org/10.6084/m9.figshare.25486117: JEV_G1_GTRgi_ORC_BSP.log (part 13 of 20)

```
121940000	-54643.479646626496	-53612.61454828064	-1030.8650983458606	-53612.61454828064	80.62926341768181	0.48758681285639377	0.034477597517826634	0.3438121224823065	0.0462931645943092	0.01021874599918775	0.03911986036087021	1.2045845170635578	5.298613637276315E-4	0.671454130641561	4.774598743494202E-4	1.1111483239153677E-7	0.6356813041410233	-786.0162005887719	169.7620021264727	212.64844792635063	224.4253488891595	102.85136800168436	110.9854944043247	34.601523796904026	19	47	23	14	18	12
121945000	-54629.73261053576	-53599.15142939283	-1030.5811811429323	-53599.15142939283	75.83891731844146	0.4806581766166958	0.029007072309103724	0.3492084474300435	0.0462931645943092	0.013160607893183202	0.03911986036087021	1.2045845170635578	5.195462983201346E-4	0.6137493477755992	4.772409799932437E-4	1.5497670647767684E-7	0.7443800892594851	-784.1724784946349	57.85207299616033	168.620904898234	198.88868315199593	308.87803239357	104.24253597210699	24.635087184955363	1	31	38	7	43	13
121950000	-54623.241039894994	-53616.084819365955	-1007.1562205290357	-53616.084819365955	72.53369607776959	0.47026582001519696	0.03527853493113092	0.3239035806521579	0.05486536952834914	0.010575328140784124	0.039270097507221186	1.0878951108308277	5.315091074787037E-4	0.6023115798640606	4.7546108289393184E-4	1.3424617936591644E-7	0.708504149400163	-779.8495478992271	326.2502129553058	106.36096284224242	158.3663934757076	105.01162592023324	122.30472969341436	23.403157512172054	9	9	72	11	14	18
121955000	-54634.823971496226	-53618.62825214152	-1016.1957193547076	-53618.62825214152	80.53935651230883	0.4766030512075942	0.03527853493113092	0.34870997451615776	0.04721262202889499	0.015418564164062773	0.039270097507221186	1.0878951108308277	5.118496811250716E-4	0.6575912010457058	4.58987456914098E-4	1.6911630916277612E-7	0.8270913973528445	-773.575243034115	137.43206914034485	151.336502226136	213.52072257497306	119.88307461379357	339.44259811602416	23.4244593469614	19	16	48	27	5	18
121960000	-54597.356988892076	-53600.47680502619	-996.8801838658828	-53600.47680502619	79.50161622303821	0.4675639693121988	0.03527853493113092	0.34870997451615776	0.04721262202889499	0.015418564164062773	0.036300518759734154	1.0167652527626696	5.231542528913E-4	0.6207068703291431	4.763511716041199E-4	1.2903890369099875E-7	0.6957091969501839	-768.6516008019228	253.927538458935	77.04343311768196	174.1936453557051	68.77392636884665	274.2047455123204	21.73442800273456	11	15	67	16	6	18
121965000	-54602.992650455846	-53613.967725463735	-989.0249249921128	-53613.967725463735	108.05523686468457	0.46634560962554944	0.03711455732701176	0.3398356732261039	0.0455099104717253	0.011992745789414947	0.029617005089430954	1.0167652527626696	4.972430232904426E-4	0.543202972670803	4.4944116451825695E-4	9.064647165069307E-8	0.6082008478192127	-774.0139639086027	253.58033913219776	62.03575529566268	167.92258623284147	164.0621778291386	40.03444915016351	25.393226797804818	16	7	45	46	13	6
121970000	-54590.455255086235	-53604.781080499815	-985.674174586422	-53604.781080499815	90.49343478220541	0.46962048435872766	0.03711455732701176	0.32326029359147535	0.04457309759863113	0.011190021650261714	0.03009687564439193	1.0167652527626696	5.16329335584583E-4	0.5538826594269246	4.7924001410764075E-4	9.760952994750822E-8	0.6053815968565736	-771.8922381323528	165.81084167587883	64.27359940731613	176.75980424682416	137.0886499877128	26.514545262654373	14.774917345057322	11	14	55	35	15	3
121975000	-54610.56413616368	-53611.50037232781	-999.0637638358642	-53611.50037232781	88.49583447319931	0.46962048435872766	0.029376898180317114	0.33756565887350104	0.053376938200476926	0.011190021650261714	0.03009687564439193	1.0167652527626696	5.206492976324009E-4	0.56656168156897	4.8538669126955373E-4	1.0075399744636147E-7	0.6028283926160088	-772.8634664430699	156.21264512161991	37.10313365290898	178.94228966828695	28.139995185277535	8.28160440923239	23.293129700547496	48	6	62	4	1	12
121980000	-54625.12735326113	-53622.5872988254	-1002.5400544357303	-53622.5872988254	92.94367456681626	0.47042858414844974	0.030452232083773255	0.3330684799905555	0.04127047440238611	0.011190021650261714	0.032228261068518255	1.0167652527626696	4.90280887499845E-4	0.5891976272187943	4.711361638842194E-4	9.776820888605248E-8	0.6158049022517987	-772.1728197865618	154.9727896797482	185.34312680393816	123.15358111530782	20.914163919701828	17.063470423798435	18.400899957592312	23	60	34	10	1	5
121985000	-54628.43265328224	-53631.60709598292	-996.825557299317	-53631.60709598292	88.09421796636944	0.4659223846860781	0.028952783345958584	0.3330684799905555	0.03798443669697024	0.01147332849002748	0.029462190383725377	1.105394582284066	5.063969714009235E-4	0.5360349623812071	4.8482513038761404E-4	7.900237244697126E-8	0.5453645384756072	-782.2287567154577	172.497042482121	251.76410920297877	216.70511758878374	107.01899979377687	129.48774356293993	36.31508780810506	2	51	36	16	13	15
121990000	-54599.40295732553	-53610.870039602676	-988.5329177228587	-53610.870039602676	85.71228160821974	0.4659223846860781	0.03208315452786338	0.3330684799905555	0.04816535752366268	0.01147332849002748	0.03467707299749576	1.1617773865126708	4.883750431979543E-4	0.5000642616896758	4.6636356192935924E-4	7.003030740075453E-8	0.5256745407698635	-776.2416867481788	114.21091509597274	395.6896095057491	206.67064283148378	146.85211211568623	117.54083974809416	26.010775194441667	4	2	42	29	40	16
121995000	-54606.24655496155	-53623.86643402899	-982.3801209325612	-53623.86643402899	87.87341156074253	0.49150434586126024	0.03295776904587179	0.3330684799905555	0.04982388224757194	0.01147332849002748	0.03467707299749576	1.1617773865126708	4.902078948904905E-4	0.4965340916844241	4.6537994827013074E-4	6.965922448929828E-8	0.5156208871683976	-779.1282473717455	253.8333867368947	140.65500208074093	153.45804068618384	156.69427607708295	178.7546887454491	9.612301121725299	7	26	2	57	25	16
122000000	-54599.696385150215	-53626.327417072454	-973.3689680777613	-53626.327417072454	91.03368165509674	0.49150434586126024	0.03295776904587179	0.3330684799905555	0.04982388224757194	0.01147332849002748	0.03467707299749576	1.338352120487863	5.166824690970312E-4	0.5227657298492813	4.88394169816106E-4	7.52302674365691E-8	0.5163928588595558	-767.6828373745873	290.1094108582511	114.63746214183939	173.28341056073327	136.41426337602465	226.49981317448004	14.507217415859433	13	22	55	18	9	16
122005000	-54580.67499723061	-53614.426645048734	-966.2483521818814	-53614.426645048734	85.06307057712716	0.49150434586126024	0.03295776904587179	0.3330684799905555	0.04982388224757194	0.012468747478197812	0.03467707299749576	1.3111046570029428	5.019081723895602E-4	0.4676397746910128	4.644484830622896E-4	7.352462545289143E-8	0.5534072055306771	-774.4328633238777	191.2391415292491	162.75720969954546	111.07347323027362	150.103790465933	180.1713936322382	13.78322344480019	17	17	14	16	53	16
122010000	-54584.236975740794	-53597.11056001347	-987.1264157273283	-53597.11056001347	81.33177723765083	0.46275447338571457	0.03295776904587179	0.33609749089498525	0.04982388224757194	0.010430179050397519	0.03467707299749576	1.0918920415238644	5.224072472474875E-4	0.5367827999974644	4.78062801993375E-4	9.82531785550976E-8	0.6101812390244287	-779.9163752241889	174.69913855432418	137.51606813914827	138.3996554499392	221.16154539023208	202.26277624445925	21.237524602768122	12	17	64	2	22	16
122015000	-54588.41029076159	-53613.331006730354	-975.0792840312346	-53613.331006730354	84.81682060969283	0.46275447338571457	0.033229836281568746	0.33609749089498525	0.04982388224757194	0.011491682300820125	0.031410210298320175	1.1128376130914068	5.199013880239189E-4	0.5454229738398165	4.7706666446230983E-4	1.0846567876477727E-7	0.656689937010005	-778.2796093658009	187.48057372623376	147.08637124661013	124.52450953584841	93.76368514654075	73.18309078689872	20.11810243665256	56	35	24	2	1	15
122020000	-54585.59861281991	-53605.97476975704	-979.6238430628632	-53605.97476975704	79.26768781535667	0.46275447338571457	0.030253734751347038	0.33609749089498525	0.03624553779254508	0.011517979885399808	0.03287720151639741	1.0880889511254184	5.245381721109445E-4	0.5164051404755434	4.810340523455087E-4	1.1082351983450634E-7	0.6263205529771441	-770.178371939323	166.2082379142931	104.42161477460932	121.98479902905643	231.06882657916543	14.467700430043237	13.865161772476764	83	11	11	12	14	2
122025000	-54598.27299561332	-53617.053768402555	-981.2192272107629	-53617.053768402555	80.9385924562062	0.47008289301714445	0.030253734751347038	0.3253981969450527	0.03811025092104424	0.011517979885399808	0.030721588947533723	1.0880889511254184	5.049800660459154E-4	0.4931012656136972	4.650858592073464E-4	9.644800748927792E-8	0.6073721209760184	-778.6223356174672	158.83510518790487	179.35774606969963	75.14680334488207	176.7644458489738	35.23473984974047	39.94467004246474	80	9	1	25	10	8
122030000	-54586.59610954554	-53611.18739322702	-975.4087163185262	-53611.18739322702	84.40900563801293	0.47008289301714445	0.03246562106524038	0.3173001119887382	0.045453653930710526	0.012875314344999816	0.030721588947533723	1.084328384462734	5.486489579337977E-4	0.5026179817264927	4.98683806468364E-4	9.998415534380884E-8	0.5755090328574402	-771.9591523849007	181.46081489364235	339.62726631655414	146.5877672578957	127.05178211238068	231.81209771682333	14.50370684306106	69	16	9	21	1	17
122035000	-54576.96502332524	-53598.43790679894	-978.5271165262957	-53598.43790679894	94.47215576965581	0.47008289301714445	0.02991888839336011	0.33110467593697773	0.045453653930710526	0.013324551887101056	0.03626897063291541	1.084328384462734	5.195951615887467E-4	0.5776667996068465	4.4589713919268993E-4	8.15018885717999E-8	0.5736365875779967	-778.8694691362011	238.0686466852179	110.326197764892	191.6512148844786	176.61536246086956	52.47210724466534	20.175263639235183	16	7	12	79	3	16
122040000	-54540.5986205818	-53586.48357823685	-954.1150423449511	-53586.48357823685	90.0442364043935	0.47008289301714445	0.02991888839336011	0.33110467593697773	0.04214342786191395	0.013324551887101056	0.02933780636574333	1.084328384462734	5.19583550716755E-4	0.4788032953007013	4.5322589227939775E-4	5.35330778102593E-8	0.47006023478469666	-785.8008484135997	296.76968237303674	151.48909953673854	181.3485450105846	147.33770543710713	26.331789249665523	14.005114507506391	11	35	26	44	2	15
122045000	-54577.283247657135	-53604.06905444973	-973.2141932074117	-53604.06905444973	94.11936010836527	0.47008289301714445	0.02991888839336011	0.33110467593697773	0.04896869544531578	0.014555089282295831	0.02933780636574333	1.0752930101390283	5.361211496860643E-4	0.49953695049043745	4.66010097534394E-4	7.071123473553397E-8	0.5156308694305959	-785.4926584879419	67.61863410190851	210.4851337353842	114.1920290689859	180.32433552231134	22.998974725128797	29.5394141636949	1	77	1	38	6	10
122050000	-54573.65895326266	-53600.3127908151	-973.3461624475617	-53600.3127908151	90.57902344266878	0.5018089030720791	0.02991888839336011	0.33110467593697773	0.047206557102890796	0.010532545553302389	0.02933780636574333	1.497395518030043	5.54103874808304E-4	0.5284751167028957	4.6502383932296037E-4	7.390442304988776E-8	0.5230151755947111	-790.3423779858238	179.35357311468346	200.29131776857295	135.46943356250907	241.00427149937224	42.85572340578092	19.64199713853791	5	73	24	14	11	6
122055000	-54579.08663210979	-53623.26085198819	-955.8257801216029	-53623.26085198819	79.13739549528796	0.5018089030720791	0.02788494041337682	0.36271191066247455	0.047206557102890796	0.010532545553302389	0.03682481335845835	1.2523652433019847	5.136650070030945E-4	0.48453047275883865	4.3661203381504984E-4	5.080722109853434E-8	0.48076599789203067	-792.8625325957543	223.75796289486058	192.93809407306318	239.91744090297973	147.56400608085787	22.91914413849396	29.524357231908393	24	49	2	42	15	1
122060000	-54584.1361580217	-53601.65167229739	-982.4844857243054	-53601.65167229739	110.27672066542547	0.5013937133536173	0.036097405328256414	0.36271191066247455	0.046654504847160626	0.010329058843864182	0.03682481335845835	1.3989223177503776	5.309447540026291E-4	0.5356481707502893	4.4809991809878215E-4	1.0729698802823146E-7	0.6489692402278693	-786.0001825993172	215.55211356521184	256.3941286492772	107.73308412977744	183.5221835349164	22.163905794574887	19.957908871696674	36	11	14	55	5	12
122065000	-54570.802671359415	-53597.748812893566	-973.0538584658534	-53597.748812893566	85.3733386481347	0.5013937133536173	0.03317651885975095	0.31658041441555806	0.046654504847160626	0.010329058843864182	0.03482173098961363	1.3989223177503776	5.455940614495897E-4	0.4935369455727945	4.80046227289026E-4	9.465646254804462E-8	0.5831500910616907	-788.0560381768743	137.96813742856133	106.01217306708115	206.192464435609	132.93305313449034	297.11549508261584	15.21981195672978	30	1	44	32	8	18
122070000	-54588.76091936395	-53610.579957535054	-978.180961828896	-53610.579957535054	77.55291619937665	0.5013937133536173	0.029875158601452432	0.3324171588801239	0.04541871891437186	0.01098611186773039	0.03482173098961363	1.3989223177503776	5.125567992203419E-4	0.4873709495379171	4.6425475517135876E-4	6.784078099232372E-8	0.5228347419970205	-792.864379538342	218.69701361978056	279.0053201833869	186.05798565615655	179.7567039296498	113.11469642342091	12.89206392822887	12	5	60	20	22	14
122075000	-54586.667505975434	-53612.77765785605	-973.8898481193847	-53612.77765785605	84.59859393923122	0.5211725485335126	0.029875158601452432	0.34100500212371776	0.04541871891437186	0.01098611186773039	0.03160998424630544	1.3989223177503776	4.789756638863226E-4	0.4791704966967292	4.405024445284541E-4	5.6020928158256565E-8	0.5103724276248899	-780.9492009168284	386.19372731585855	77.33664953453285	214.97056224025744	86.85666243471607	264.1241809436806	19.703005042688343	7	7	74	22	5	18
122080000	-54600.19326394761	-53605.51425833087	-994.6790056167362	-53605.51425833087	92.70297814083506	0.5211725485335126	0.029875158601452432	0.34100500212371776	0.047973853034618166	0.010946750565657465	0.03160998424630544	1.3989223177503776	4.900002484571833E-4	0.5281386017497988	4.439279567570227E-4	8.936490118535877E-8	0.6021159971217226	-783.3487386078853	162.16513261756478	171.15745017982928	208.92237923664263	125.91205191185057	377.0878187693086	19.661479490145823	12	1	71	26	5	18
122085000	-54551.93539714582	-53592.82580222659	-959.1095949192317	-53592.82580222659	83.54297632383671	0.5211725485335126	0.03031192140131911	0.34100500212371776	0.047973853034618166	0.010946750565657465	0.03160998424630544	1.3989223177503776	4.760626761569075E-4	0.4923743747406594	4.400697406244973E-4	5.1016629365310994E-8	0.4854028664559918	-776.5535419249077	96.97105081568058	160.60188638697835	288.71064349900166	98.62901396590676	281.99211795290336	21.892194799846358	3	52	33	22	4	19
122090000	-54590.40110869652	-53622.139464640604	-968.2616440559159	-53622.139464640604	87.00483351621658	0.5211725485335126	0.03617245329111439	0.34100500212371776	0.047973853034618166	0.010946750565657465	0.031207574061734467	1.7023402729624602	4.915032630397752E-4	0.4512700446132651	4.4582711828419417E-4	5.0758010444911275E-8	0.45843354392082614	-781.4888073585734	177.46636485120837	220.70232604247892	533.5423302127411	116.56426442053218	301.5351521356694	28.27737469407511	2	75	4	27	7	18
122095000	-54553.40728517613	-53592.00189599419	-961.4053891819427	-53592.00189599419	78.50305485084886	0.5211725485335126	0.03198570072497714	0.34100500212371776	0.047973853034618166	0.010946750565657465	0.0335101822652067	1.7023402729624602	4.883345467125489E-4	0.46014630152768154	4.511571785161383E-4	4.74024891719614E-8	0.46207371356717064	-783.537663915335	223.18411254206057	210.64642688086894	67.58112192506842	56.74630086621505	274.60130171535934	15.808754932897106	51	35	1	15	14	17
122100000	-54576.862271740276	-53595.28373776748	-981.578533972795	-53595.28373776748	85.92833582328052	0.5211725485335126	0.03198570072497714	0.34100500212371776	0.047973853034618166	0.01472590800116939	0.0335101822652067	1.432946292524766	4.800626405910235E-4	0.4779844884643597	4.469918987378828E-4	6.508511393224754E-8	0.5250805636845595	-787.504389810517	139.23647822044373	172.2918583859986	185.5371769399996	190.70576349407682	472.76026398784563	34.83317448034585	34	67	9	2	2	19
122105000	-54636.07236703677	-53620.26586134309	-1015.8065056936861	-53620.26586134309	88.81450298870047	0.5211725485335126	0.030494383766444724	0.34100500212371776	0.047973853034618166	0.012579478398314706	0.03143490609637597	1.432946292524766	4.922634898179789E-4	0.5120682683674661	4.5618206991649356E-4	1.0188318234256376E-7	0.6336033879061801	-787.4961728319345	247.95584631310393	180.7168035973318	35.93953042625455	228.11543891801534	433.2914889629697	33.06269919043195	18	61	3	29	4	18
122110000	-54614.11913764696	-53607.95194384481	-1006.1671938021487	-53607.95194384481	89.31363642003221	0.5211725485335126	0.033869026208573565	0.32414938588164977	0.047973853034618166	0.009625000421896533	0.030277276671744176	1.5543396883906957	4.8775275952286023E-4	0.5107656204344155	4.4547169488799666E-4	9.350184062077389E-8	0.6263456281673901	-796.6888736024841	216.10729644955526	178.95486476170598	50.26293937348966	109.65758512020115	243.52916358756053	35.16779078150395	23	61	6	17	11	15
122115000	-54626.47251927283	-53640.88985092937	-985.582668343459	-53640.88985092937	91.8088294181858	0.5261296318414053	0.033869026208573565	0.32414938588164977	0.047973853034618166	0.012765781569214147	0.030277276671744176	1.5543396883906957	4.7793891217455E-4	0.496475797121919	4.494824105014206E-4	6.048312341122044E-8	0.5104906079213853	-786.1301318243644	154.95758467368793	199.1471139864019	106.37633604744713	526.439259882052	526.7956675680812	37.90728614028362	79	23	9	1	2	19
122120000	-54619.770639289905	-53626.83472772527	-992.9359115646384	-53626.83472772527	98.57085393507896	0.5261296318414053	0.033869026208573565	0.3488813802155269	0.04971976402349767	0.012765781569214147	0.033285837925029614	1.6511505637031656	4.6368052675563293E-4	0.4675060830960586	4.3975087432010366E-4	5.1500749705090754E-8	0.48072692770130343	-795.8560439685158	228.4375265261344	101.42776685143205	120.79892259966	152.2119961862287	59.04704278391936	26.14991212361052	92	3	9	12	4	13
122125000	-54608.98980343726	-53623.03166248608	-985.9581409511841	-53623.03166248608	95.18704852815266	0.5261296318414053	0.033869026208573565	0.3488813802155269	0.05299952962825426	0.012765781569214147	0.03655828789664371	1.6511505637031656	4.5925956206288506E-4	0.5101811249085307	4.378441971960765E-4	5.919925940790685E-8	0.5182017210217461	-791.7537196017162	216.3292294812343	132.6589737356413	113.39392163932803	194.73906659400146	32.12031151581399	34.68761552483585	100	2	6	6	4	15
122130000	-54623.438682086475	-53609.480589491664	-1013.9580925948127	-53609.480589491664	85.90806956533149	0.5130181927327919	0.02887266540106957	0.3380355746947672	0.05299952962825426	0.012765781569214147	0.03655828789664371	1.6250647798762035	4.5810168077110245E-4	0.5722561713881421	4.399616151416902E-4	7.241118842726881E-8	0.5744317388340395	-793.4302776223129	232.10264079407435	151.69868436836433	436.35251596529616	103.15278349704215	12.29906084406137	17.43080785849915	65	46	2	2	1	17
122135000	-54615.040416069314	-53610.63291347331	-1004.4075025960082	-53610.63291347331	88.9375368944839	0.513928625543603	0.03313189500279892	0.35150903529555544	0.0537426534979408	0.012124948471380221	0.03505145191374876	1.4905668518318942	4.6868491411608873E-4	0.4974974912051743	4.419914052436839E-4	7.519909563483082E-8	0.5851384136850344	-799.972166215552	194.40334248917165	196.01693537472096	196.82588517585992	58.89377465874564	29.26736721748175	46.093582943264444	44	57	14	8	6	4
122140000	-54626.141097419066	-53611.67565784231	-1014.4654395767595	-53611.67565784231	80.01721766063429	0.513928625543603	0.03313189500279892	0.35150903529555544	0.0537426534979408	0.012124948471380221	0.03505145191374876	1.4308855601824215	4.5268978230546015E-4	0.5130996286769555	4.353142716635078E-4	7.319811906448053E-8	0.5785664722096406	-793.6142783655039	159.5482303783672	246.14637930201522	167.09718691421332	189.78543959286597	26.81064849388549	49.99899282172757	42	42	6	25	17	1
122145000	-54594.072479009206	-53591.9822128393	-1002.0902661699081	-53591.9822128393	87.86837494427056	0.513928625543603	0.03005819402136007	0.35150903529555544	0.0537426534979408	0.013050352465446828	0.03505145191374876	1.4308855601824215	4.6044525457116577E-4	0.541640321631234	4.408866301551347E-4	6.241659180500006E-8	0.533180215388155	-792.0874369131678	174.72865514712083	268.54747383318755	87.33174586904882	212.71161602437476	37.56684790403573	23.75559616857836	61	21	28	4	13	6
122150000	-54617.99139895388	-53603.54809611311	-1014.4433028407725	-53603.54809611311	118.57496672548055	0.513928625543603	0.032829125145133795	0.35150903529555544	0.0537426534979408	0.012009301630320473	0.03505145191374876	1.4308855601824215	4.4081420610166756E-4	0.5541588026739908	4.086103246952082E-4	6.314197633858189E-8	0.5490131260748776	-797.0520407884761	146.40566950817595	232.78790351168098	144.49568914182183	22.77083848808014	48.14824046224061	25.637796070277172	40	58	17	2	11	5
122155000	-54656.30542382187	-53626.282430749	-1030.0229930728708	-53626.282430749	114.84217214444494	0.513928625543603	0.03120469837147309	0.34823359538851484	0.0537426534979408	0.01061792907957295	0.04161247355697691	1.4308855601824215	4.6457929417055663E-4	0.6006914612877811	4.327639517815199E-4	7.861253280282406E-8	0.5735263377113807	-795.6803082375051	164.42659905549897	176.07670867174284	162.14311659752565	71.45839065278138	74.4628218488765	53.73162955929133	33	53	28	6	1	12
122160000	-54636.995768901776	-53631.22557079768	-1005.7701981040988	-53631.22557079768	113.21413034287646	0.513928625543603	0.02891109208764749	0.34823359538851484	0.0537426534979408	0.011590782097714681	0.04161247355697691	1.4308855601824215	4.3982559539006887E-4	0.49656480034507605	4.166315182250849E-4	6.414286797787414E-8	0.5410845979522341	-790.4502907326691	50.07146051397548	152.4459167677124	180.22980923671318	43.493039200077924	58.780565858717104	19.198421707528333	3	69	40	12	6	3
122165000	-54623.27253111168	-53622.95965206691	-1000.3128790447762	-53622.95965206691	110.32151589301606	0.513928625543603	0.02891109208764749	0.3507682034146797	0.04166938313541358	0.007724228597900598	0.04161247355697691	1.2701048190681554	4.493664939327657E-4	0.45519867085117016	4.303724351809494E-4	5.603739310880116E-8	0.49599550347331073	-792.2004983198204	207.05342774023546	183.75152569354157	156.18221079085492	65.87875864911157	36.41032386762369	83.81307397937636	6	75	32	1	18	1
122170000	-54637.67996670963	-53615.112273126724	-1022.567693582904	-53615.112273126724	89.57980346988427	0.5047252188225883	0.034660312673451675	0.3507682034146797	0.044806109739292756	0.016562986461728577	0.029475460332676805	1.4477708450798012	4.4624834922048163E-4	0.5143976872711276	4.36961179638274E-4	7.549619930591504E-8	0.5693177515335917	-794.962178058996	104.11301892466537	198.801412394927	167.19829116520322	40.411984237428406	28.10299666608123	47.54484290561686	3	95	18	1	5	11
122175000	-54643.232632756524	-53611.69486208078	-1031.5377706757458	-53611.69486208078	94.29963604406899	0.5335704107292638	0.03004560437493215	0.3678547491977162	0.04660302867615746	0.016562986461728577	0.032858097198083844	1.5096004974851671	4.5252778935141587E-4	0.5337828288420119	4.472075255054301E-4	6.630447878774932E-8	0.5250514179736957	-799.4913561030843	247.9938999583032	185.92250381448844	255.8330959606414	147.28514631791253	63.34961148150388	59.877398559507014	13	61	11	30	11	7
122180000	-54611.23045551063	-53613.645663321346	-997.5847921892871	-53613.645663321346	87.67556557584237	0.5335704107292638	0.029905243201741403	0.3464358040783145	0.04660302867615746	0.010970492057094512	0.032858097198083844	1.5096004974851671	4.401764073849014E-4	0.48006201575375246	4.3529495111107566E-4	4.421984134494522E-8	0.45710319294200186	-800.7192154355351	120.58849141593092	273.3603105680565	119.2799710813315	138.8693518617778	67.04631284140477	13.894137016847749	56	29	23	12	8	5
122185000	-54625.05357056915	-53620.98313837536	-1004.070432193791	-53620.98313837536	95.0933325324469	0.5126785867878393	0.029905243201741403	0.34995123536150236	0.04660302867615746	0.010970492057094512	0.033063107382788205	1.5096004974851671	4.1020181247391547E-4	0.4905482251916203	4.1319161524293086E-4	4.6376923524924275E-8	0.5058386203678678	-798.6869886769479	172.02972056695594	251.32976915258004	123.07357100877984	175.0087111264631	97.38672494962861	33.222983122339315	64	22	17	10	3	17
122190000	-54632.761986627636	-53611.79998511564	-1020.9620015119965	-53611.79998511564	85.91360667038343	0.5203044107266147	0.030817781395353953	0.34995123536150236	0.04660302867615746	0.010970492057094512	0.02907904396424386	1.5279733284211863	4.42728345311861E-4	0.5161337491532713	4.3970250375415985E-4	6.316032463802335E-8	0.5445958147329263	-799.4260670983749	173.74659541796692	255.50039845453904	94.59180364164706	228.3260750781085	40.99722764819969	35.72263979510989	57	28	23	8	15	2
122195000	-54620.46711609504	-53615.24757340765	-1005.2195426873872	-53615.24757340765	90.06361379347452	0.5203044107266147	0.030817781395353953	0.34995123536150236	0.04660302867615746	0.010970492057094512	0.033561551342735835	1.6350846259634497	4.3746045027792386E-4	0.499857279305374	4.3223582236574516E-4	5.003809152457298E-8	0.49447781453516126	-796.0614389870617	216.13975151876386	310.56009984472064	141.54252842314523	664.3188166523959	102.38287584501394	33.68598125249117	47	35	27	3	17	4
122200000	-54621.606945909516	-53619.98714952515	-1001.6197963843632	-53619.98714952515	113.30948052925214	0.5350928584767886	0.030817781395353953	0.34995123536150236	0.05136830122944085	0.009717675343430059	0.03364704814943013	1.847656060978503	4.49327698485021E-4	0.5095302164690063	4.3018431319799327E-4	5.7488066406655925E-8	0.517649906317816	-791.5524746932716	164.18223795791312	242.9887928307524	64.18114745811367	192.18890508070777	62.22647416056528	28.336499598248842	56	32	19	5	14	7
122205000	-54620.53560636804	-53606.646260308764	-1013.8893460592705	-53606.646260308764	119.50371011390283	0.5350928584767886	0.030817781395353953	0.3135692586332498	0.05136830122944085	0.010705070303104814	0.03364704814943013	1.9206405346006228	4.4584510645135814E-4	0.5020105917239666	4.314285539692348E-4	5.919126430001744E-8	0.5268500831937662	-794.4169284971204	177.8257366801992	188.68839606797192	85.37553178023512	163.7467026648285	29.16518605938772	58.65226287345112	67	24	17	7	3	15
122210000	-54639.6572749443	-53617.94603763698	-1021.7112373073184	-53617.94603763698	106.21071507750857	0.5350928584767886	0.030817781395353953	0.30700867369776497	0.042570431254729715	0.011881308455586992	0.03364704814943013	1.4219133045483998	4.4267604611809624E-4	0.5089999147746733	4.2692564696446446E-4	5.745824370831314E-8	0.5470854642687091	-801.5573205727309	223.84747682089298	228.09499781729332	271.9500441150656	438.3742653803861	31.129039833433076	36.00930268493782	24	77	9	3	15	5
122215000	-54612.3485929401	-53606.587892923206	-1005.7607000168907	-53606.587892923206	126.71989362510705	0.506739581908223	0.030817781395353953	0.30700867369776497	0.042570431254729715	0.012313853771029646	0.03364704814943013	1.453826126287499	4.5592123252844737E-4	0.6005146317661562	4.236780465188191E-4	5.5579078546257625E-8	0.5278722564732556	-799.4183695892447	216.43427163740546	194.4982371373776	165.10025382763152	423.76060075379525	77.53263499171237	48.06898679916498	54	25	32	1	6	15
122220000	-54621.4192130339	-53615.10422789276	-1006.3149851411389	-53615.10422789276	112.60050205023207	0.4848818751171147	0.030817781395353953	0.30700867369776497	0.04592718928137649	0.013291215299453832	0.02681017638352273	1.2734948570924065	4.6724723659794876E-4	0.5630962460877983	4.2522275452524014E-4	6.83931263679252E-8	0.5750058107778315	-799.513068501647	209.8149915386016	152.58027099813006	74.55944413615292	136.20014743299012	47.763460403239975	21.27315403541825	97	1	4	13	14	4
122225000	-54644.5474168285	-53627.93018766425	-1016.6172291642529	-53627.93018766425	95.56013075908922	0.48337944646815745	0.03199402677341571	0.33880662448269183	0.04824700974850989	0.014867790820750612	0.039515298665336575	1.2734948570924065	4.8061560758578175E-4	0.5654245607332042	4.4090687080486086E-4	7.956749507210578E-8	0.5954642329129977	-801.2810469991707	178.8492156619361	263.9601217126286	153.07003274114422	99.10399033032544	122.7145921431747	88.31623619873083	34	4	57	3	26	9
122230000	-54604.7397218853	-53614.41238374878	-990.3273381365215	-53614.41238374878	128.47581616551705	0.4555936670870057	0.03199402677341571	0.33312111107584547	0.04824700974850989	0.014867790820750612	0.039515298665336575	1.0459373110282164	4.8079921169320687E-4	0.5254362654767804	4.239204626775999E-4	5.3696205594996384E-8	0.4987394452089233	-795.8290556095961	140.9570150401904	186.19478886627866	276.79956774588373	211.15240044815798	101.19827283052801	29.957764550180656	21	29	21	19	32	11
122235000	-54618.34340301966	-53609.64213681693	-1008.701266202724	-53609.64213681693	123.64967702922615	0.4555936670870057	0.03199402677341571	0.33312111107584547	0.04824700974850989	0.009146783694011645	0.03528202036827551	0.9321374674213329	4.692212026425908E-4	0.5395615356457162	4.23065358033154E-4	7.907253499586092E-8	0.5928485637221792	-799.1940802871625	227.61283931731063	200.8944871098693	141.18040754672361	246.49165886399703	83.79952138968524	20.245663972239807	12	42	8	23	41	7
122240000	-54612.48089107733	-53609.3961789223	-1003.0847121550221	-53609.3961789223	124.04015681209589	0.4555936670870057	0.03269671307551999	0.33312111107584547	0.04891906906401341	0.011806655677240886	0.03528202036827551	0.9321374674213329	4.574351821819607E-4	0.5405428360002291	4.1481032897751363E-4	6.014589998241688E-8	0.5388564329758553	-792.1856676139997	189.4742660730683	217.99429351636536	237.14664092355278	93.88557019226114	174.26886929029868	45.96038753206724	56	22	4	25	7	19
122245000	-54621.47466163621	-53612.96239738768	-1008.5122642485263	-53612.96239738768	98.35766609926256	0.44168304237682565	0.03038975816237361	0.33312111107584547	0.04891906906401341	0.011806655677240886	0.03528202036827551	0.9321374674213329	4.712544514794989E-4	0.5757408044927558	4.2875677077947554E-4	7.630719855362718E-8	0.5977820528904818	-794.2811980718379	179.3366990066393	202.94140014218738	156.59637876471376	125.53911137536922	182.90844604479238	52.28219246873089	60	6	34	8	5	20
122250000	-54637.80858437613	-53618.61103363384	-1019.1975507422885	-53618.61103363384	88.46338653863928	0.44168304237682565	0.03038975816237361	0.3269021479342696	0.04891906906401341	0.011806655677240886	0.03528202036827551	1.0019130152218225	4.997904572086936E-4	0.5328045342292614	4.628938186427792E-4	8.403692997926245E-8	0.5688973863774013	-791.2602053425741	162.7690184632646	173.62383609006008	120.20363480625618	115.20969923960087	301.39168794885563	36.40894331655252	52	38	14	5	4	20
122255000	-54643.67049803263	-53630.63691379139	-1013.0335842412413	-53630.63691379139	76.71244948478477	0.4609488572415882	0.03229514205650637	0.3269021479342696	0.04891906906401341	0.013950955703565703	0.03528202036827551	1.0019130152218225	4.7295877176409067E-4	0.5171667853194638	4.479387567345227E-4	7.405423356986536E-8	0.535601230518708	-788.3404375430912	173.56279558450646	124.82346287409784	262.68686661616306	145.47729743121445	52.24980145683194	30.902615491971343	13	30	40	29	17	4
122260000	-54634.39181553781	-53631.62933083581	-1002.7624847020039	-53631.62933083581	81.78304231420788	0.4504299238480113	0.03229514205650637	0.34134975913303806	0.04891906906401341	0.013950955703565703	0.03528202036827551	0.9730266938998932	4.888254332981348E-4	0.5282102562168607	4.59833660780279E-4	6.268339479277365E-8	0.5119318347313694	-794.2953695288763	160.07592321501107	302.49292266105334	189.11946836696376	111.63679723253261	51.09811843769055	13.953110245599719	54	8	34	28	5	4
122265000	-54627.04824374973	-53633.91498710472	-993.1332566450092	-53633.91498710472	90.83360115019897	0.4468362675356088	0.03229514205650637	0.3341095300195873	0.04891906906401341	0.013455263354133551	0.035687725969900226	0.9730266938998932	4.8612479948362464E-4	0.5248004049726291	4.382927395738741E-4	6.503738910417269E-8	0.5363459771351455	-796.9850240438255	166.08107147010082	249.24340459231948	74.27079378556536	127.49204204715885	114.22374757535022	68.5815464321436	64	27	10	11	9	12
122270000	-54628.28792081581	-53624.064270500254	-1004.2236503155576	-53624.064270500254	94.8612972998926	0.4661501076345491	0.03229514205650637	0.3465983434412085	0.04891906906401341	0.01355055825378949	0.03612656467195504	0.9730266938998932	4.963852440022295E-4	0.5454811474055765	4.5266790584287176E-4	8.183165910957564E-8	0.5694208337081428	-785.7391056553446	181.90965302753344	106.03894335444892	84.09412160422191	258.51645136883144	59.01897993803174	13.5296513394195	91	5	15	1	19	2
122275000	-54633.6320274826	-53633.541795385936	-1000.0902320966601	-53633.541795385936	92.36727470241189	0.4661501076345491	0.03229514205650637	0.33002387345431233	0.045554426766974576	0.01355055825378949	0.032064454469588013	0.9730266938998932	4.6422036785781793E-4	0.538362433897368	4.3686233266894246E-4	5.721048908204902E-8	0.5184856112089633	-788.4467082486676	254.40681623530972	170.41296251372938	49.538500413927906	192.44206482580395	82.04483606280773	31.37664157472095	77	16	16	3	7	14
122280000	-54625.2693637936	-53613.56118891221	-1011.7081748813964	-53613.56118891221	83.90020513064907	0.4661501076345491	0.03229514205650637	0.33002387345431233	0.045554426766974576	0.011979918919774853	0.039952173467606066	1.0683986862587638	5.061759886882568E-4	0.6220075723333066	4.7184871065167913E-4	7.451192586919074E-8	0.5594758437250573	-792.1729341899742	183.73286953735717	384.36919981453804	195.0732524008826	126.9847709660021	78.18280498890412	77.9652629974905	68	2	17	26	4	16
122285000	-54612.70337098418	-53596.87841859176	-1015.8249523924165	-53596.87841859176	89.77668464847892	0.4718763790634426	0.03465187508975083	0.33002387345431233	0.045554426766974576	0.011979918919774853	0.039952173467606066	1.0683986862587638	4.648282717924591E-4	0.572035247797353	4.286295307236032E-4	6.314197022173857E-8	0.5555571567256535	-799.832156672514	286.2843327065685	128.79835108872638	255.21965028709658	125.46332025411385	82.9367448510997	64.70888473944775	7	35	52	20	7	12
122290000	-54630.21880646382	-53599.186046471594	-1031.0327599922202	-53599.186046471594	90.15459457321394	0.4718763790634426	0.03465187508975083	0.33002387345431233	0.045554426766974576	0.012385077775626571	0.03535390884205419	1.010338511084521	4.4128099169661583E-4	0.5774823713624675	4.1007689288076455E-4	7.11840534062215E-8	0.5785664308800296	-799.1485868093763	187.82580167954367	161.3267992717247	671.7027716174142	248.6003259502937	107.79437750389827	63.02421957367711	1	58	17	7	35	15
122295000	-54606.44590136266	-53598.2414692765	-1008.2044320861642	-53598.2414692765	87.17896003645369	0.435943555726838	0.03465187508975083	0.33002387345431233	0.045554426766974576	0.012385077775626571	0.0332035020675629	1.010338511084521	4.483322143359606E-4	0.5149134122744784	4.2588710818368316E-4	6.210212198715684E-8	0.5531499865399104	-800.260732125314	150.6202815609842	109.54879543465046	356.9800707857498	166.75397893179596	105.06742293860663	49.01809068432889	34	16	32	6	30	15
122300000	-54615.20147682265	-53593.59940514536	-1021.6020716772919	-53593.59940514536	93.51140179559549	0.4496073132050285	0.03465187508975083	0.33002387345431233	0.05000854268452932	0.014891861628761723	0.0332035020675629	0.9642805656933112	4.443078032330607E-4	0.5169178006026094	4.166680323818012E-4	6.329537727547603E-8	0.5540534935317446	-804.703934799139	204.1843579485921	193.2911376251831	291.4646104255148	115.06956094341614	42.129777203093084	33.59876450321372	14	28	36	37	8	10
122305000	-54629.93369292952	-53611.36690688901	-1018.5667860405059	-53611.36690688901	105.14219921602766	0.4496073132050285	0.03465187508975083	0.33002387345431233	0.05000854268452932	0.008239133589671002	0.02695776808230584	0.9642805656933112	4.2910768228437973E-4	0.48318816764618566	4.1245851805299003E-4	6.238715543163242E-8	0.5568286204138078	-809.9669549245159	173.00790919645698	212.72985267528514	265.3996946499121	184.9628175299315	237.20059807073488	77.35315101871754	6	48	25	29	6	19
122310000	-54606.04062170214	-53605.413980529134	-1000.6266411730049	-53605.413980529134	102.32598647564748	0.4575006877590124	0.03465187508975083	0.33002387345431233	0.0466903517213996	0.01059952779768843	0.04020272627369041	0.9642805656933112	4.2719474402344034E-4	0.4714353046610861	4.1273512026742526E-4	5.4961034305620045E-8	0.538224358023204	-806.1640499848234	128.92181686666106	217.81308724161858	202.00184027135938	110.08559400271157	284.2480830265157	97.63728315177339	30	44	5	28	6	20
122315000	-54588.410970878635	-53608.822249909164	-979.5887209694727	-53608.822249909164	113.03101571130769	0.4575006877590124	0.030025762307313256	0.33002387345431233	0.0466903517213996	0.01059952779768843	0.04020272627369041	0.9642805656933112	4.328605602449442E-4	0.42941451011802717	4.0514562444563104E-4	5.070746576382978E-8	0.5231403066467323	-803.5973454637212	197.67865320967283	256.7900776698291	548.9863297829606	144.77686529292816	114.65026776407962	89.1332825397221	35	39	2	6	33	18
122320000	-54596.75067969619	-53610.13121844522	-986.6194612509734	-53610.13121844522	106.2720896587593	0.4575006877590124	0.03101951027485498	0.33002387345431233	0.0466903517213996	0.013670572573339099	0.03599708243958018	0.9642805656933112	4.4125762840418055E-4	0.4553726000758478	4.117662610969481E-4	4.5382097925092344E-8	0.4917448070473811	-800.7044989022768	210.35849204025405	319.9959955989288	196.34062870657888	449.10390723113005	100.10337319328512	19.408442677384276	43	8	18	11	47	6
122325000	-54591.265845561225	-53616.08094466502	-975.184900896209	-53616.08094466502	99.8882830147583	0.4575006877590124	0.03101951027485498	0.3378806009363618	0.0466903517213996	0.013670572573339099	0.03178391096776232	0.9642805656933112	4.481114032849323E-4	0.48323472446590876	4.1935651449814457E-4	4.2128318588828903E-8	0.4684278668495546	-798.4390145291711	178.10498283054793	132.5570676732079	223.10845129822874	422.97180282650254	111.25459143553844	16.78686253119793	11	15	42	9	49	7
122330000	-54614.98146481644	-53629.235678927515	-985.7457858889281	-53629.235678927515	103.0832094739233	0.4356943114489816	0.029063994013053242	0.33573283817948535	0.04251701681872705	0.009664150475376278	0.03178391096776232	0.9642805656933112	4.441619126866624E-4	0.4788523394576173	4.1672375323272286E-4	5.221528827632891E-8	0.5176546842893587	-800.6381067845678	205.9733858838269	228.22848836584072	187.8130542156806	381.15327349871257	201.39802515105907	37.98908728383006	40	3	26	19	25	20
122335000	-54612.952745963856	-53609.0562924604	-1003.8964535034551	-53609.0562924604	83.941799305084	0.4356943114489816	0.029129866941123655	0.33573283817948535	0.041744301993362834	0.011998540877760928	0.03403558654981202	0.8806598452045241	4.6789716748010384E-4	0.5160621465898177	4.384345253324038E-4	7.379346297766192E-8	0.5757648480107754	-799.3361897000538	241.20488309328235	137.20767040780925	148.99050733984419	565.6761483573762	166.3595360172201	25.303903635893302	6	22	40	8	38	19
122340000	-54625.44232464569	-53610.337986196064	-1015.1043384496322	-53610.337986196064	104.73420693909445	0.4327172740346988	0.029129866941123655	0.36701224813957434	0.04707572575341325	0.011835139526682083	0.03499365201019203	0.8806598452045241	4.526484335463303E-4	0.5732378628007184	4.177730808797271E-4	6.97473393857411E-8	0.5915829339252747	-807.9420006015871	205.75834331875157	89.20535300789211	196.1856295065301	281.4316226188842	214.8665104758032	64.67256652645894	18	6	19	38	37	15
122345000	-54618.244048526816	-53621.4208052097	-996.8232433171164	-53621.4208052097	103.97369873572664	0.4327172740346988	0.029129866941123655	0.3650748498695651	0.047231353003217035	0.011835139526682083	0.030919191379466346	0.8806598452045241	4.629750349341128E-4	0.5327310409807504	4.235814887699009E-4	6.677791939624372E-8	0.5687209157167299	-797.4923874577718	226.88926668958962	30.355770944334946	42.406521737889136	265.2817595258084	132.4692141526168	28.28598551666879	15	5	5	54	38	16
122350000	-54592.72058960915	-53609.33159433855	-983.3889952705975	-53609.33159433855	115.01552526797336	0.4342505820603481	0.0323644170218944	0.3650748498695651	0.047231353003217035	0.010462153985343161	0.04111851950304771	0.8806598452045241	4.472116155147999E-4	0.5377277688504193	3.9944131276452755E-4	8.344979444913242E-8	0.6693374141343185	-796.8032843732841	361.37596487121687	121.42119528997786	126.46484958259788	271.95032665111336	127.21816493920547	28.838251406364908	8	14	9	57	25	20
122355000	-54609.06613906183	-53623.93780635962	-985.1283327022074	-53623.93780635962	108.37304497587024	0.4352829097802138	0.0323644170218944	0.3654873487267935	0.047231353003217035	0.0117237956997916	0.034295926758253804	0.8806598452045241	4.7150133168748855E-4	0.48723617002779623	4.157178350261241E-4	5.603560007803844E-8	0.5148488230652958	-800.7167168136029	472.35079371684157	186.19541905393024	119.90353606606102	285.5429912855989	142.11508853924775	57.1918992099423	7	15	29	30	31	21
122360000	-54615.73214946608	-53626.88856181359	-988.8435876524873	-53626.88856181359	100.04577523101742	0.4352829097802138	0.0323644170218944	0.33252727759016926	0.047231353003217035	0.0117237956997916	0.034295926758253804	0.8806598452045241	4.7092961037696986E-4	0.5094394630730973	4.138224519186873E-4	6.541488718475252E-8	0.5759860544889011	-808.2740710944881	188.7734703938135	248.84274264275027	106.98286974255124	252.44491086073094	147.20182470419172	85.59096264619625	25	24	11	27	24	22
122365000	-54613.264269913736	-53618.077124486816	-995.1871454269228	-53618.077124486816	94.11176031389729	0.44559183277150777	0.032103952944019305	0.3282950075552536	0.047231353003217035	0.0117237956997916	0.034295926758253804	0.9846275431979917	4.905307675305142E-4	0.5456422465071953	4.2661513784601475E-4	8.564542479734458E-8	0.6220117910606381	-800.7891204259621	217.2125594138091	255.11844882818252	131.06539010098658	400.5516864503368	145.3595803179487	31.583340315053846	38	16	10	24	27	18
122370000	-54605.002182729615	-53603.71886703922	-1001.283315690395	-53603.71886703922	89.73350973011304	0.44559183277150777	0.03174352525944334	0.3282950075552536	0.047231353003217035	0.0117237956997916	0.034295926758253804	0.9846275431979917	4.8611126422165335E-4	0.5350413024486914	4.2270488789106784E-4	1.0439468471876404E-7	0.6866712870604219	-794.2893975333728	309.939658168252	126.18179552327169	214.52239289777123	476.92309342080637	139.63946142051577	25.780085318962445	14	49	9	7	38	16
122375000	-54639.22075359481	-53622.3512323884	-1016.8695212064122	-53622.3512323884	102.16724987239846	0.4680062300209977	0.028013183694517267	0.3282950075552536	0.04371893829989471	0.012043125920140493	0.03469242827252816	0.9846275431979917	4.8636028609106444E-4	0.5352741222982227	4.1701165862337075E-4	1.1388866888229142E-7	0.7073321990122725	-802.7958298204702	193.57512354509436	124.95441611278922	335.1304227753268	384.38383699497854	202.54932627216039	32.707173400430676	51	4	6	28	26	18
122380000	-54607.65828744642	-53601.56539767316	-1006.0928897732576	-53601.56539767316	85.06810752595614	0.4680062300209977	0.028013183694517267	0.3282950075552536	0.04800116026029903	0.012043125920140493	0.03469242827252816	0.9846275431979917	4.770726812926456E-4	0.5858291821646332	4.134954665618173E-4	7.522928693149842E-8	0.6172015427314717	-805.4996180958979	174.1367589191818	185.41752235325168	217.39994842297173	426.6236724106041	136.51450100025448	36.684546919597096	44	15	10	10	38	16
122385000	-54583.70263207474	-53592.620404394176	-991.082227680563	-53592.620404394176	85.52301244516512	0.4680062300209977	0.028763117630915554	0.3493202809588	0.04800116026029903	0.012043125920140493	0.03469242827252816	0.9846275431979917	4.855370242529555E-4	0.5740804517915153	4.202112137436316E-4	7.118604273420683E-8	0.5943281150034543	-797.313185010041	106.83293140868973	125.42613441119957	213.0394402562208	331.4160518162966	152.04642934554013	28.317709425627868	25	3	34	16	39	16
122390000	-54625.6268760413	-53621.21587666807	-1004.4109993732241	-53621.21587666807	87.46675707326129	0.45715868048986363	0.028763117630915554	0.3493202809588	0.04800116026029903	0.012043125920140493	0.03469242827252816	0.9846275431979917	4.997679007486536E-4	0.564582604373159	4.3196976781422625E-4	9.188353843520089E-8	0.6426078115040645	-797.0927535961414	334.7773046072246	112.69406103362776	140.72823431610684	309.66647920223215	157.0229198441059	37.994162252889794	10	12	41	27	26	17
122395000	-54595.851956802	-53601.66214076114	-994.1898160408612	-53601.66214076114	93.81308772387742	0.45715868048986363	0.03365416946534783	0.346895220222095	0.04800116026029903	0.013750913440561468	0.03469242827252816	0.9418170599367757	4.893377400385958E-4	0.554364944886355	4.288646659185767E-4	7.140477143678657E-8	0.5757254130666263	-799.7656882699192	215.13187899606575	320.42193087578016	149.28145554477828	261.4939326969462	132.60826426963322	25.81245430718351	21	6	37	22	27	20
122400000	-54620.19074275512	-53614.172137986134	-1006.0186047689871	-53614.172137986134	98.68298938328512	0.431865246185518	0.03365416946534783	0.346895220222095	0.04800116026029903	0.013750913440561468	0.033448849846791	0.8907495098230096	4.909933577490191E-4	0.5305285514760844	4.3471557167668176E-4	7.617208726802564E-8	0.5722295958992788	-805.232831849444	116.21405711195057	184.345824352358	246.62020025305702	375.9651285990453	138.66354535102468	33.78669462418686	15	35	7	26	37	13
122405000	-54600.13135486726	-53596.88787082051	-1003.2434840467511	-53596.88787082051	85.5819620236345	0.43258669505971614	0.03365416946534783	0.346895220222095	0.05173143479492945	0.014026292000544713	0.033448849846791	0.8907495098230096	4.6896344930729995E-4	0.5673292635991439	4.265321197960829E-4	7.758906040775138E-8	0.6000139644773186	-798.3646646284071	156.0054921246497	156.82924754428274	235.71709292980825	60.85684369871509	137.05216264864075	54.31045744334278	8	13	59	5	30	18
122410000	-54628.83731095088	-53609.01260321853	-1019.8247077323516	-53609.01260321853	92.28583101634426	0.43258669505971614	0.03365416946534783	0.346895220222095	0.04620603937623448	0.009919946864018049	0.033448849846791	0.9175830599846512	4.816967920545316E-4	0.5973027107357431	4.3560449349256346E-4	9.322703104054474E-8	0.631757438580175	-794.5138508976435	197.61448758502092	168.57765653207665	176.19575965945478	355.30913774260085	148.18885682300944	44.05249280723219	6	9	54	6	45	13
122415000	-54611.091434012735	-53613.89257257901	-997.1988614337225	-53613.89257257901	88.82942187617485	0.4432358031274085	0.03365416946534783	0.3380087554437545	0.04552499793199969	0.009919946864018049	0.033448849846791	0.8644064117415592	4.999683251128286E-4	0.556923647682241	4.3374898369304956E-4	7.299448223967206E-8	0.5704163109814421	-795.5619077329651	211.2292761831835	134.30576850271706	199.76643508211458	215.39580871288032	194.4055624250157	35.55800621350119	5	20	13	3	77	15
122420000	-54610.149951676336	-53603.35163025621	-1006.7983214201225	-53603.35163025621	96.27129364977426	0.42111670271646323	0.03174674796457489	0.3380087554437545	0.04552499793199969	0.009878025442390753	0.03691739349895436	0.801664478234416	4.876542442045457E-4	0.6150291917254413	4.296843548625529E-4	6.908778323381043E-8	0.5490655543981637	-788.1199832705274	185.73974386986131	110.05261305945857	135.28267904446616	138.9129030085342	169.22050454279204	52.54407825108204	11	17	3	21	63	18
122425000	-54603.837506982396	-53603.12396984364	-1000.7135371387578	-53603.12396984364	91.72561422335895	0.42584695290475194	0.03174674796457489	0.3380087554437545	0.04552499793199969	0.010237871214684209	0.029820473174994862	0.9601181356496384	5.270197484387177E-4	0.5890134899101857	4.615867744476135E-4	9.99937819843065E-8	0.616174443748154	-789.3766093503052	330.96063446369783	343.7216056933245	137.90185970203302	169.97257542935748	192.28419958900167	42.44956588104484	8	7	7	36	59	16
122430000	-54584.05764886214	-53597.288252012346	-986.7693968497905	-53597.288252012346	100.7139499553743	0.46692687956568846	0.03174674796457489	0.3380087554437545	0.04552499793199969	0.011026135241879575	0.03727324268658274	1.0210184139472749	5.415860938011696E-4	0.618458102804011	4.598089836770518E-4	1.0562597206869003E-7	0.6333059333751746	-778.9855829221859	300.68603745332774	122.76065187336437	137.86636489616245	328.53808010757064	208.48111969956807	32.49070654110916	6	2	46	3	59	17
122435000	-54594.762087822055	-53609.824318604566	-984.9377692174872	-53609.824318604566	80.71607490064493	0.46692687956568846	0.03174674796457489	0.332778253588325	0.0535082924866459	0.011026135241879575	0.041022792866684844	1.10865202938264	5.257258950804894E-4	0.537054452945322	4.6652179192391573E-4	7.789848248341143E-8	0.5501380599515195	-780.6213354149403	253.00812678835555	178.42744087957314	133.91920511270504	192.7360485655252	228.8164402186866	38.81107848245467	9	4	42	49	11	18
122440000	-54590.14302823777	-53620.561936026534	-969.5810922112369	-53620.561936026534	86.93457492219937	0.4711790462141742	0.031800225427251624	0.33724400134812305	0.0535082924866459	0.012169744922172284	0.028617984811592254	1.1683535835568943	5.246661232087859E-4	0.4835328043398472	4.6737771623027425E-4	6.483907006049498E-8	0.5093448291858331	-786.3723936041991	653.3380555071132	270.709315144984	159.26670047323356	163.20081910757204	142.1591219973617	32.30794782876381	5	2	10	80	19	17
122445000	-54595.02999774366	-53608.68640358323	-986.3435941604278	-53608.68640358323	81.03231422303016	0.4711790462141742	0.031800225427251624	0.33724400134812305	0.0535082924866459	0.012169744922172284	0.029949282021412015	1.0003894380352174	5.249211000126052E-4	0.5524594277620803	4.6653637989207345E-4	6.948458058526974E-8	0.5158927877946126	-789.6642624002172	178.49298366978334	252.37893737475298	150.58239887895172	178.41295565929366	145.18046239307608	18.963130913698144	7	13	26	63	7	17
122450000	-54574.29542158096	-53597.5125537576	-976.7828678233559	-53597.5125537576	93.30161133277224	0.4487693469946095	0.02689563390700232	0.33724400134812305	0.0535082924866459	0.00991552228981076	0.029949282021412015	1.0003894380352174	5.14234882991222E-4	0.5161678675764048	4.465915483070333E-4	7.33210094107654E-8	0.5466543019045872	-788.0084954573222	154.18091769825688	122.59082970659031	114.54017435836099	219.43460612055756	145.13002184822403	23.287533142808268	17	3	34	32	32	15
122455000	-54593.541272808514	-53602.24741168022	-991.2938611282927	-53602.24741168022	94.53579348649032	0.4487693469946095	0.034193959890370176	0.34165416145651717	0.04557799873949574	0.011060413180988807	0.031063715661458297	1.0003894380352174	5.033176028520691E-4	0.5712970676963056	4.532378671670137E-4	6.927137836962557E-8	0.5350541184717346	-785.5140515423566	209.50089601625854	127.49419970998252	180.13486380575446	184.5836483263336	27.801552931018307	40.660065824658766	8	29	50	28	3	15
122460000	-54587.065163553736	-53580.946436176266	-1006.1187273774691	-53580.946436176266	102.75141068233705	0.4487693469946095	0.034193959890370176	0.3379743785082662	0.04461741616780986	0.013083364915498202	0.034530934169346335	1.0073063983698645	4.7950855009091945E-4	0.5410251797376396	4.3160317113559324E-4	7.643160885548749E-8	0.5730844937570598	-784.950136185314	186.26345941861567	156.2366995679612	210.74924312305149	81.96304467783891	204.02039809614502	31.500687739765457	8	20	61	19	8	17
122465000	-54588.444606505895	-53623.26455241994	-965.180054085953	-53623.26455241994	88.23694364805006	0.4487693469946095	0.034193959890370176	0.3379743785082662	0.04461741616780986	0.008866451827405912	0.03319912662518433	1.048086312446911	5.067859479022185E-4	0.48156683393016114	4.589728351674154E-4	5.59682858076968E-8	0.48280234530052907	-781.1489660998569	133.49701327448957	163.45871267044342	254.33808598321494	80.18738304767713	301.4048449287881	25.56653897089129	22	4	62	21	6	18
122470000	-54610.89988427563	-53616.5336732296	-994.3662110460278	-53616.5336732296	93.66397963334322	0.47007925760737157	0.034193959890370176	0.3379743785082662	0.04461741616780986	0.008866451827405912	0.03319912662518433	1.048086312446911	5.14375650003882E-4	0.570995164756979	4.512018812534298E-4	7.473230489268322E-8	0.5588660067260223	-787.9042222819878	264.3194875353946	112.02999294384416	200.05376943454172	192.47315794653835	141.7709004978225	29.655513059386067	4	22	39	23	28	17
122475000	-54613.487809119375	-53609.58595524711	-1003.9018538722646	-53609.58595524711	102.33991384932051	0.4720240707708117	0.034193959890370176	0.33260765886419286	0.04461741616780986	0.009544519729107444	0.03319912662518433	1.0627398780719433	4.998255763392716E-4	0.5639240337261945	4.3763691391629695E-4	6.609580917261775E-8	0.5330890383907162	-792.236544266047	196.88167896952433	126.48507394603385	137.51903495473644	270.67093867604405	154.67078909332295	27.87197965652599	27	12	25	17	34	18
122480000	-54598.52120088405	-53591.52902341641	-1006.992177467643	-53591.52902341641	111.7931208675635	0.46762030621846357	0.03555409391334707	0.33260765886419286	0.04461741616780986	0.010752977616596873	0.0351986783255946	1.0627398780719433	5.138482879541734E-4	0.6323736628567894	4.2995180619676996E-4	9.606355783111957E-8	0.6296928227735692	-787.0656255214875	161.2484004955569	216.65930912327462	236.96346422176774	86.27198407454024	240.23785872692025	30.65926771545589	35	3	49	21	6	19
122485000	-54604.946174975135	-53588.683259747806	-1016.2629152273298	-53588.683259747806	122.6763719406459	0.4877422520210764	0.0268339646939446	0.33260765886419286	0.049102557753119794	0.010752977616596873	0.0351986783255946	1.0627398780719433	4.938670820360542E-4	0.6359247913175705	4.0693006379626727E-4	2.1792199658205714E-7	0.9863080504128718	-803.0944960704611	179.64431722407295	283.1993113803776	169.98351875220854	297.4387020527686	95.08971180673288	48.42887727336929	38	8	27	7	35	18
122490000	-54599.45550662664	-53601.66878686065	-997.7867197659875	-53601.66878686065	109.00404338583606	0.4877422520210764	0.03206497702568353	0.3480309408111743	0.049102557753119794	0.013920618492402467	0.0351986783255946	1.0627398780719433	5.166330032963192E-4	0.5738036084097823	4.232654785530502E-4	7.857072671900555E-8	0.5785351750824258	-793.6197959619669	118.22138408404555	195.0341803618811	225.1701744763666	184.98268539261193	172.7341190022521	45.042129555571236	24	8	47	2	34	18
122495000	-54605.50416618518	-53608.09415656004	-997.4100096251398	-53608.09415656004	107.35985506766932	0.4621692892537144	0.03206497702568353	0.3270881411521162	0.044260761722146075	0.01477805255285318	0.031791598350187744	1.0302284892343472	5.02074949704533E-4	0.5522006306827855	4.187218097148538E-4	6.735539630187449E-8	0.5479580107546158	-800.5898938040473	157.15166936119434	124.87102627840704	294.0785398101166	176.27410270472805	211.14770070597012	27.348254717552177	11	12	23	51	20	16
122500000	-54596.64279686056	-53598.84874569218	-997.7940511683803	-53598.84874569218	116.41098773499444	0.46271362858233256	0.03395114014380538	0.3270881411521162	0.044260761722146075	0.011862853078509967	0.03476713962190333	1.0323232080419917	4.7565821455791376E-4	0.53692529681792	4.008369141960288E-4	6.546227533106553E-8	0.5471320350004357	-798.7701050408224	121.33511388717561	124.31188480761682	219.92893979794468	171.90984609807214	16.648501788802623	28.78874703435481	8	19	45	45	8	8
122505000	-54587.38225516719	-53603.87072178092	-983.5115333862697	-53603.87072178092	97.73827737009228	0.4566875123657201	0.028986303617164002	0.3270881411521162	0.044260761722146075	0.011862853078509967	0.03476713962190333	1.0323232080419917	4.888472161866818E-4	0.5364545629981453	4.2317080448935724E-4	4.519470041045569E-8	0.4786295347530467	-806.5009963095074	787.6051086379817	79.30314969744654	138.16444916752735	154.40360848869597	64.79933082935715	89.51140055433105	5	4	25	84	14	1
122510000	-54603.94967324502	-53590.052596416426	-1013.897076828593	-53590.052596416426	97.00795060882844	0.4566875123657201	0.03621847913873259	0.3270881411521162	0.049010091102322254	0.013222235322448423	0.03476713962190333	1.0323232080419917	4.9706947178714E-4	0.5859102732906362	4.296692331947922E-4	9.622130084121411E-8	0.6406629778208575	-799.7728427321246	219.0578170785647	209.97253355699172	82.47692458534416	173.96576180574465	39.80279416727498	31.821383895483958	32	57	8	17	11	8
122515000	-54607.72103835406	-53610.05747736253	-997.6635609915315	-53610.05747736253	83.25290286387957	0.4650757606227633	0.03621847913873259	0.3355915491813899	0.049010091102322254	0.013222235322448423	0.030194027158497543	1.0323232080419917	4.907416834116701E-4	0.556917169402796	4.3354010698004917E-4	5.559987410208808E-8	0.5177397284242153	-796.7095856296969	190.9946096512625	633.6450812061364	181.02865759901005	155.58364631311838	38.840918796100674	39.42587334857792	76	2	32	4	14	5
122520000	-54593.86427803816	-53601.72444460359	-992.1398334345754	-53601.72444460359	90.49631693970433	0.4650757606227633	0.032087421421059505	0.33446996311355026	0.049010091102322254	0.013347219252939444	0.030194027158497543	1.0323232080419917	5.142134444583531E-4	0.4911352800997945	4.539580325124802E-4	6.104098522682074E-8	0.5005031678821178	-785.9284524543823	146.113581764124	290.65863735189976	94.02777891987422	743.4300645160464	28.99693504190909	46.47234249899222	46	41	24	4	3	15
122525000	-54589.29406392484	-53595.63293808582	-993.6611258390197	-53595.63293808582	75.65712548685212	0.4697180445601555	0.03318958237542325	0.328252189983883	0.04556922266418473	0.013347219252939444	0.0348690857113379	1.0781875814155724	4.953699821135589E-4	0.5889602279067665	4.4970001192194784E-4	7.602869724791398E-8	0.5853548355258607	-795.5902613833904	160.97881443460423	204.8004491728388	124.74301132412864	224.80107754845153	61.376138689650354	26.99168025067641	41	49	16	8	14	5
122530000	-54589.20592971323	-53600.47367953631	-988.7322501769187	-53600.47367953631	75.03135943067515	0.4734677854055761	0.03318958237542325	0.3227889422022654	0.04556922266418473	0.010865189785964117	0.0348690857113379	1.0442409309544913	4.961228462442468E-4	0.5485760400487356	4.4341217399117944E-4	5.187985408456206E-8	0.4970202693212416	-792.9287021685261	190.85517991431635	213.4295519976604	153.29816477157814	305.86504500132986	67.13315172379633	13.495939028157421	10	64	33	6	14	6
122535000	-54625.218127272325	-53624.07869787797	-1001.1394293943506	-53624.07869787797	80.11991848526145	0.5059967033401034	0.027941494184707736	0.3227889422022654	0.04556922266418473	0.010865189785964117	0.0348690857113379	1.4208522596301474	5.070533889371872E-4	0.5598756994493918	4.568688677233924E-4	5.504475926228913E-8	0.49488389638962954	-800.1680043615726	240.11753998407167	204.0849179629696	116.1458982363233	125.46496990369631	30.040105096801092	27.397990253532	25	62	32	1	1	12
122540000	-54589.79515798807	-53583.076385351735	-1006.7187726363312	-53583.076385351735	80.4673102379021	0.49357550301252084	0.027941494184707736	0.3312619468710885	0.04456497988084018	0.008422379222718386	0.03327874400486866	1.2313296906087514	4.990286837329965E-4	0.5967554368798073	4.4971736214009046E-4	7.129418880118433E-8	0.565486451497398	-793.6966757022509	202.93515866321184	223.88005920502246	87.62335496843319	313.28551741234656	36.84338977237603	23.52911959192451	14	85	12	7	11	4
122545000	-54607.06785656081	-53618.74377450356	-988.3240820572532	-53618.74377450356	87.02658382760809	0.49357550301252084	0.03277635257719286	0.3312619468710885	0.042699071621472254	0.008422379222718386	0.03327874400486866	1.2313296906087514	5.071841965553648E-4	0.5745223748346059	4.5416614478710563E-4	7.804693916955997E-8	0.5777834157953688	-780.2415727976406	172.8098391229421	159.0472883579224	279.53071078404486	306.81773637944355	22.393433946968063	14.109264758681853	7	101	8	1	3	13
122550000	-54617.96881036232	-53607.335023250824	-1010.6337871114928	-53607.335023250824	90.72773600110011	0.49357550301252084	0.029627433847544807	0.3312619468710885	0.042699071621472254	0.014428989629837982	0.032200869850769004	1.2199433854204045	5.249073360533468E-4	0.649376307869203	4.611611682715497E-4	1.0944307510599081E-7	0.6323007391576086	-786.1166236921781	180.1131133228952	129.51702675510398	241.52177461353142	23.787132893183948	21.506603902205693	15.122211481237793	11	84	22	3	1	12
122555000	-54588.55689673223	-53584.40343267251	-1004.1534640597264	-53584.40343267251	96.60517410256003	0.49357550301252084	0.029627433847544807	0.3312619468710885	0.049418475675492936	0.01123587498956388	0.032200869850769004	1.2199433854204045	4.895099636942772E-4	0.5678409508641373	4.279272749361669E-4	8.230458702755399E-8	0.6055036952774991	-792.7501561158725	198.29391399938498	154.12379300761225	125.58656323231554	22.08142054673476	26.25705123035995	44.52231710708077	6	109	6	6	3	3
122560000	-54605.06728773902	-53611.26666622418	-993.8006215148338	-53611.26666622418	89.75964694645131	0.49357550301252084	0.029627433847544807	0.3312619468710885	0.04538124535719443	0.01123587498956388	0.032200869850769004	1.2181777461931647	5.032531241630604E-4	0.565303841901085	4.458458844257665E-4	5.958304631370403E-8	0.5063504060785106	-791.5987585936314	523.7634614900259	166.39146786789524	185.31317996674107	52.060761670075955	33.762853646203695	40.53976328339202	5	107	5	1	14	1
122565000	-54565.6794725389	-53589.125518265246	-976.553954273651	-53589.125518265246	94.12898546951136	0.49357550301252084	0.028159528176748046	0.3289411072563542	0.042955081411724584	0.01123587498956388	0.03161291752416684	1.2181777461931647	5.027651311023886E-4	0.5550224408235099	4.4108285509305374E-4	5.0093929048276E-8	0.4742487843241628	-794.8133913691979	62.790636492116	177.3240182499981	111.42483776420165	167.58017704477882	33.720285770541494	32.68512192858477	1	98	10	9	14	1
122570000	-54566.356997464805	-53586.69022557477	-979.6667718900367	-53586.69022557477	82.24700438787309	0.49357550301252084	0.028159528176748046	0.3289411072563542	0.042955081411724584	0.01123587498956388	0.03724244260765997	1.2181777461931647	4.8124832754533334E-4	0.5214048972411907	4.325700203809684E-4	4.985194472815157E-8	0.48720652582577617	-798.2005555564976	199.11887456335245	190.55779857380534	193.27702851621893	133.61642991789543	77.96076534994911	17.70229109386212	23	56	4	32	6	12
122575000	-54587.11317975473	-53607.455946973896	-979.6572327808327	-53607.455946973896	84.62968094113538	0.48276562274713625	0.028853319286864607	0.3382229353423641	0.042955081411724584	0.01123587498956388	0.03724244260765997	1.2181777461931647	4.765401717987125E-4	0.5121107078188724	4.3877752807510085E-4	4.605764364720107E-8	0.4630903919040935	-792.809516775595	184.16799237294723	187.64994801217182	223.74552969068404	85.12863424634801	210.04017284522067	21.391035650141884	9	43	29	26	11	15
122580000	-54574.83652373233	-53603.998648004985	-970.8378757273438	-53603.998648004985	82.8193808364298	0.48276562274713625	0.030051178860920902	0.3382229353423641	0.049521307132428555	0.012823987708030315	0.03828149996347057	1.2181777461931647	4.6007963280456814E-4	0.5132788336280559	4.196639498231064E-4	4.021758644446569E-8	0.46007901899580533	-800.5434251258175	197.83480227206286	240.06569111206898	340.13370452409055	138.94310476080457	396.69970341393264	43.09451286342984	67	4	13	27	4	18
122585000	-54610.74298073194	-53607.05976074709	-1003.6832199848512	-53607.05976074709	93.41793281104778	0.48276562274713625	0.030051178860920902	0.3402419084346565	0.049521307132428555	0.012823987708030315	0.03828149996347057	1.1458971329713754	4.7263425789198797E-4	0.49428167467525447	4.286055920673035E-4	5.3568731422915396E-8	0.4837917341283317	-800.5609759977214	216.8903557417903	227.0448622710222	126.23704529796548	96.13612623277281	359.7747196120738	69.57261100266508	44	48	6	12	4	19
122590000	-54599.769920793646	-53626.47304574135	-973.2968750522948	-53626.47304574135	95.76212693972299	0.48276562274713625	0.030051178860920902	0.3402419084346565	0.049521307132428555	0.012823987708030315	0.0405848672610351	1.057034094448847	4.580441169809576E-4	0.4540594850747612	4.178098454374434E-4	4.460642931456867E-8	0.47050787113751225	-797.67393650821	184.6794494499281	378.4362194225598	121.40039988750071	145.80148246283426	370.6252755817373	43.945534580613845	72	6	13	17	6	19
122595000	-54624.48894269456	-53630.587091595924	-993.901851098632	-53630.587091595924	103.81853301763672	0.4863181868837703	0.030147750283618484	0.3374238087861571	0.05222479184185281	0.012823987708030315	0.0405848672610351	1.057034094448847	4.3623225488589976E-4	0.5215368646623333	3.998563755691688E-4	5.2264824751412214E-8	0.5192090608988279	-799.6637974428562	177.1859806804072	284.37173391286467	123.1044641407145	114.99570583026463	225.11608636360893	47.95460431669331	55	27	7	20	5	19
122600000	-54597.86112558557	-53609.60181795693	-988.2593076286444	-53609.60181795693	91.54114758289197	0.4863181868837703	0.032120013947015545	0.3374238087861571	0.05222479184185281	0.011231702076421044	0.033573296804082296	1.227338909824251	4.6624232866977685E-4	0.4918078841860418	4.338309331956937E-4	4.947874954036157E-8	0.4810649094721074	-797.8337968821245	164.70971401527999	304.82119254043994	260.9532617702661	226.4476932398201	81.49027037905465	29.654411260070187	63	9	18	23	8	12
122605000	-54603.92886174844	-53604.23410685281	-999.694754895628	-53604.23410685281	86.53804550721269	0.48103152223514845	0.027740059859784307	0.3089397434998114	0.04524402048803288	0.011231702076421044	0.031136619485376073	1.227338909824251	4.6898490503733146E-4	0.5249541817015001	4.4227453972265295E-4	5.2019746509103485E-8	0.4849405731725487	-802.4969442802561	209.8598351897272	123.75058196390765	100.34006623739789	202.68066229274004	51.64526811772266	56.83621014863689	77	1	27	13	4	11
122610000	-54621.16349189935	-53619.249801932674	-1001.9136899666759	-53619.249801932674	96.03903762169055	0.48720237191894133	0.027740059859784307	0.3348894230980554	0.04524402048803288	0.013576853313064645	0.03264461716045098	1.227338909824251	4.757218529599677E-4	0.5040187421046994	4.491963063687588E-4	6.783498211573988E-8	0.5291565848196895	-797.899883023304	196.93209787440387	137.78509075072333	207.39905812289183	628.3622651515535	40.90947530203476	23.087336038406335	91	13	7	6	13	3
122615000	-54635.34152927316	-53632.48008027043	-1002.8614490027346	-53632.48008027043	84.05904887117906	0.48720237191894133	0.029778825006105174	0.3348894230980554	0.0516983913771876	0.011273636859120775	0.03264461716045098	1.232034923331716	4.700912490238207E-4	0.46655668290911845	4.425963047827358E-4	6.030896261220898E-8	0.513388675234862	-792.7797306318387	145.16849276213145	227.74250837286962	249.61839453932802	80.75707080304473	179.61141198305705	26.940939134254805	46	8	43	9	12	15
122620000	-54597.954084812736	-53603.49712952538	-994.4569552873573	-53603.49712952538	96.1554764038706	0.48720237191894133	0.029778825006105174	0.329950697916947	0.0516983913771876	0.011273636859120775	0.036477297580846606	1.232034923331716	4.5290331372035866E-4	0.4776105440363818	4.246301909441756E-4	6.164542768397239E-8	0.5384775727572665	-792.5516764081085	172.9165753211512	203.13901204165703	257.2742871779417	112.74052734974285	231.33811671791833	34.226009927363165	41	16	29	23	8	16
122625000	-54606.32794754042	-53590.53003800895	-1015.7979095314728	-53590.53003800895	90.86996701456208	0.48720237191894133	0.030233484989947514	0.329950697916947	0.04626623625281776	0.011273636859120775	0.036477297580846606	1.232034923331716	4.460332804327138E-4	0.5166625982948324	4.207382444968838E-4	6.029788082130002E-8	0.5374155494733487	-795.9675136398738	114.6633067209521	207.14155652741866	309.6199710872059	158.43131542758366	274.30007555695056	23.114817261853396	28	34	16	31	9	15
122630000	-54607.72874652039	-53609.4424331534	-998.2863133669906	-53609.4424331534	108.2877546699721	0.48720237191894133	0.028439544548192537	0.329950697916947	0.04626623625281776	0.011273636859120775	0.03627735520787613	1.1797305807598912	4.4048371483607817E-4	0.49487957657726467	4.050153803463417E-4	5.3135619423170726E-8	0.5239623711889408	-797.0790926338602	107.2231758976497	208.84008652584671	259.7667924062535	102.98306559035538	239.81426954422224	18.164162157713932	2	72	5	30	10	14
122635000	-54614.803836249266	-53599.3587855667	-1015.445050682569	-53599.3587855667	114.78460994705817	0.48720237191894133	0.028439544548192537	0.329950697916947	0.04626623625281776	0.011273636859120775	0.03627735520787613	1.1895436178694567	4.624123399015474E-4	0.5263715429203883	4.175158816552428E-4	5.913071403153238E-8	0.5272982393525343	-809.4894563208418	165.01923093779365	204.21774418747736	375.8004997737154	179.7605108917886	104.57725000490332	26.766598890816883	15	59	4	12	29	14
122640000	-54587.840281662335	-53600.24621091633	-987.5940707460052	-53600.24621091633	112.0077001663658	0.48720237191894133	0.028439544548192537	0.329950697916947	0.04626623625281776	0.011273636859120775	0.03627735520787613	1.1401162733585646	4.7071580077408264E-4	0.4764194844227678	4.190053094061928E-4	4.6332628230004864E-8	0.4761720020338302	-798.3469633808834	187.47682904107165	165.5660050808473	292.802767033828	94.52698176074884	274.5920313688132	43.742681048182156	20	33	27	30	7	16
122645000	-54621.109364454765	-53609.25453431653	-1011.8548301382353	-53609.25453431653	109.82052978651386	0.48332896917883567	0.028439544548192537	0.3310468884067578	0.04626623625281776	0.01016622253586634	0.031473407293312494	1.1401162733585646	4.4131137590924894E-4	0.5070555781231102	4.022389578313255E-4	5.810102268540063E-8	0.5503997959261631	-810.0825930863666	636.6433586645178	273.6967778866503	140.47417457426022	80.62994434053859	201.09769586931134	28.507404054184526	1	88	1	8	20	15
122650000	-54611.149112060215	-53601.95820421151	-1009.19090784871	-53601.95820421151	113.13748169828264	0.48332896917883567	0.028439544548192537	0.34283184861214894	0.04474505352232035	0.010519099482221806	0.031473407293312494	1.1401162733585646	4.476944879288901E-4	0.5802523390407085	4.0318306683437364E-4	5.212478390642485E-8	0.5344112893149855	-806.3065458421826	417.2275041772359	251.82917132195374	68.80719353747953	267.15663786594246	137.6535730916879	20.924670180033704	4	91	9	11	4	14
122655000	-54609.63081139637	-53604.691795334445	-1004.9390160619255	-53604.691795334445	111.01984244343457	0.48332896917883567	0.026042223743094707	0.31763467525984534	0.04474505352232035	0.010667143547414075	0.031473407293312494	1.1401162733585646	4.595655960350928E-4	0.5107033107937315	4.1199364742358435E-4	5.964485354003912E-8	0.5482007671712332	-808.3865073170402	215.51223833746405	244.1796437397762	120.15691017208539	67.86755637792994	146.08589704756716	20.471407559495663	2	82	14	8	14	13
122660000	-54635.29397147077	-53623.44087145773	-1011.853100013042	-53623.44087145773	115.3966879164562	0.48332896917883567	0.0284822684651836	0.3283128671125444	0.04474505352232035	0.010667143547414075	0.031473407293312494	1.1648677148897781	4.6744075008486543E-4	0.5225744817374918	4.2375882643299446E-4	5.426590063931301E-8	0.5087535458550535	-808.1753345351128	282.262618920727	249.8380897182041	193.5552387214064	198.47743739338867	176.41252016706343	24.065412286627936	40	40	21	2	13	17
122665000	-54602.41263859368	-53591.529688846895	-1010.8829497467874	-53591.529688846895	87.50985177909703	0.48332896917883567	0.028482453602480844	0.3283128671125444	0.04474505352232035	0.010667143547414075	0.03230557697969104	1.1624616814867539	4.5828076239501467E-4	0.5120853582926796	4.3015458912454654E-4	5.844410229564233E-8	0.5351634918712431	-800.8639675154369	194.0393203223968	241.7992098107369	101.15148775620152	120.40148546681226	151.19989598506967	29.135408457335053	20	61	11	13	11	17
122670000	-54594.17923691195	-53591.48659255889	-1002.6926443530606	-53591.48659255889	77.41109692698917	0.48332896917883567	0.034127431900792954	0.3283128671125444	0.0477193343209153	0.010667143547414075	0.03230557697969104	1.1624616814867539	4.5530727064370445E-4	0.509417944638149	4.451502779533615E-4	5.6980331905992926E-8	0.5160383776870138	-791.680886103132	216.26161494700114	220.94614602649338	104.16873912020361	263.9156383618398	15.722419823572716	21.282950233504078	49	33	25	11	11	4
122675000	-54587.004031944736	-53590.218588661	-996.7854432837347	-53590.218588661	101.87628312898315	0.48332896917883567	0.034127431900792954	0.3264470123023984	0.04517466083476452	0.011046044469248121	0.03580568813009315	1.2179651860478806	4.4056710890886245E-4	0.49144968421129764	4.1881142045475977E-4	4.720472057432802E-8	0.49240583103010405	-795.7094390741925	213.61606841635958	239.35221409402237	119.9167599681216	94.66933391138095	387.13013831197674	45.399132084190036	11	68	22	9	3	20
122680000	-54593.73232390144	-53585.57130580192	-1008.1610180995192	-53585.57130580192	100.78291393501935	0.48332896917883567	0.03500674726590467	0.3264470123023984	0.04517466083476452	0.011049576482737564	0.03557438650572667	1.2794589260556666	4.536729839682884E-4	0.5171084185533367	4.3385058306705314E-4	5.305164870722871E-8	0.49689146333911033	-798.7845415491959	86.78459868027298	242.87405958639874	60.856128919970274	71.73122841120721	171.78168615012788	68.9968375374158	1	87	15	5	5	20
122685000	-54615.213020870455	-53605.75662151931	-1009.4563993511497	-53605.75662151931	85.80196522681761	0.48332896917883567	0.03500674726590467	0.3264470123023984	0.04517466083476452	0.011607146271482911	0.03545701639949663	1.2794589260556666	4.3831671510273E-4	0.47228085011657345	4.399028517686833E-4	4.6326669183856785E-8	0.47360628635227214	-804.0296710947975	248.7138986510872	201.89964274043103	56.639230511394864	87.4418567202792	45.42970574178711	21.267705930800243	29	66	12	11	8	7
122690000	-54622.25735315742	-53618.95149876216	-1003.3058543952679	-53618.95149876216	96.05785091968555	0.48332896917883567	0.03500674726590467	0.32631977391166467	0.04411406198818179	0.011607146271482911	0.03545701639949663	1.2794589260556666	4.429758267697286E-4	0.46937647683531725	4.377426283997501E-4	5.22994482963015E-8	0.5019951272160821	-803.3780004277633	270.32362603637785	226.61012138124917	182.68382974625823	53.58687945156149	162.60919013757902	41.2618107967922	15	70	7	7	19	15
122695000	-54625.34857452879	-53606.371150327774	-1018.9774242010192	-53606.371150327774	95.16607294612102	0.49319481960564737	0.03500674726590467	0.32631977391166467	0.04411406198818179	0.011499716770763514	0.035994463118480806	1.2794589260556666	4.4492125438847977E-4	0.5258406141806471	4.310794726668245E-4	5.2273662862349626E-8	0.49976192368736	-808.9320321340542	347.74590920399737	276.2920790114794	252.96148067084334	125.77329466541352	111.2920585194438	30.447792128823085	5	59	21	29	8	11
122700000	-54600.01960097107	-53615.11007303151	-984.9095279395622	-53615.11007303151	88.99908966512976	0.49319481960564737	0.03500674726590467	0.32631977391166467	0.04411406198818179	0.011499716770763514	0.035994463118480806	1.2794589260556666	4.4698450622142826E-4	0.46342420311534366	4.3370173157530304E-4	4.064436184328072E-8	0.45328984999549626	-797.269235699395	199.32558324631967	340.71202789727647	76.6791375779856	183.77340974755782	29.922414638802657	15.29849378437534	41	36	30	8	14	4
122705000	-54605.17343292303	-53620.0892076781	-985.0842252449324	-53620.0892076781	88.41192157292205	0.5045768500875041	0.03444327015387946	0.32793995289415656	0.04411406198818179	0.011152964306174516	0.032024728224939555	1.3275145398783073	4.4137098321463456E-4	0.4748303693819062	4.329927801463495E-4	4.034481120240506E-8	0.47100214332094703	-805.1496375137859	197.5937719281593	229.5421093365301	84.21430215399246	285.06507273706944	32.6124407785331	30.588708452936903	14	73	19	8	13	6
122710000	-54628.207684517525	-53639.56107480741	-988.646609710116	-53639.56107480741	76.51512981976336	0.4801878167478148	0.02932558612426532	0.32793995289415656	0.04411406198818179	0.012637752190150075	0.0317138506335492	1.2132789700821673	4.588303358530672E-4	0.48699405662070777	4.5046060743418685E-4	4.368751152259836E-8	0.462730285382582	-806.0950116975158	209.2164109951188	274.35933848658453	75.93328211129632	78.41762132234848	81.78034228230638	10.753349033496757	57	26	16	10	20	4
122715000	-54626.24766963091	-53618.65827448753	-1007.5893951433801	-53618.65827448753	90.65972378766705	0.4801878167478148	0.031078061032136367	0.32231709899627403	0.05197001672600612	0.00894468534044182	0.0317138506335492	1.2132789700821673	4.398604818590814E-4	0.5038956364163691	4.198045922163132E-4	5.825138689564472E-8	0.5415117341760626	-800.4357587179807	197.64171040222683	447.68411436362055	80.82624736098086	139.71406661444354	58.62824907078522	28.816134416528143	53	29	25	10	9	7
122720000	-54591.627180111194	-53616.14556726095	-975.4816128502454	-53616.14556726095	85.11192465413922	0.5005508589442549	0.031078061032136367	0.32231709899627403	0.039326040462727786	0.011586074890652042	0.03288393909936103	1.2267223124126714	4.3599389647297807E-4	0.4724527239800165	4.2224483679341023E-4	4.1980714789028216E-8	0.47064866319971765	-791.9106157642165	242.3081773148697	349.7568025259626	42.99321891739008	104.04598788293663	53.84749702535765	20.67661809020567	61	20	22	12	10	8
122725000	-54597.07935948908	-53609.97523322249	-987.10412626659	-53609.97523322249	86.57814892256896	0.5005508589442549	0.031078061032136367	0.32231709899627403	0.04915288356774621	0.010128654583117257	0.03288393909936103	1.1411500503735432	4.2761922437339146E-4	0.47223097740198383	4.2099335285744E-4	4.21509495397743E-8	0.4751646382078759	-795.5086915230374	256.25996345786916	599.3972621500305	54.45779884961095	193.90271852461188	45.00091473839749	19.40341402530312	59	21	23	11	14	5
122730000	-54596.187488017466	-53611.80376068082	-984.3837273366446	-53611.80376068082	84.26711311591058	0.48145482553881247	0.03203266046001507	0.32231709899627403	0.04445852869328034	0.012260621829675604	0.035220529873277916	1.1411500503735432	4.294866704430429E-4	0.4674129782648325	4.173247385045976E-4	4.1826314198052755E-8	0.47739741495232507	-808.6776398816143	234.91882170934463	315.36043691878825	120.37024434956892	102.37087545605223	19.721115030841418	18.370047959313958	34	47	1	38	8	5
122735000	-54604.61413875891	-53603.93916581177	-1000.6749729471403	-53603.93916581177	81.45745895170379	0.47795539626238326	0.03203266046001507	0.32231709899627403	0.04730973226177535	0.012260621829675604	0.032511513282892215	1.130155468114443	4.4366114661889983E-4	0.510865633915823	4.258631901849959E-4	4.7125268808352155E-8	0.500378463751148	-807.0330784496615	329.5107331568865	195.38691146878796	302.7701535690129	127.45558928473304	56.66194675071566	31.605959920858318	5	53	22	34	12	7
122740000	-54626.81762142931	-53609.97765504745	-1016.8399663818627	-53609.97765504745	91.75140958525934	0.47795539626238326	0.029077921648659848	0.32231709899627403	0.04730973226177535	0.012260621829675604	0.034063920011177154	1.1933719135324394	4.5050444200365195E-4	0.5599108235302602	4.2424901130422933E-4	7.011780732422656E-8	0.5934733221468731	-794.6935375224783	173.46145888857802	332.2499555943444	83.25257920346104	45.37197869085428	231.48915178779257	45.9511693760756	57	25	13	11	10	17
122745000	-54610.79685123566	-53593.21555326848	-1017.5812979671853	-53593.21555326848	106.67585365182936	0.47795539626238326	0.029077921648659848	0.33741810860714744	0.04730973226177535	0.013422086964057557	0.032405893253363176	1.124814836804933	4.4629432695836253E-4	0.5470325681755428	4.189735728364726E-4	6.055925868734405E-8	0.5450826181030961	-805.4854994702426	179.06536251297317	506.0529466824599	239.57779180175402	101.95240439734425	233.87483455882764	32.37813561903116	63	8	11	26	4	21
122750000	-54598.57041287514	-53618.180584711175	-980.3898281639654	-53618.180584711175	101.02880391205395	0.47795539626238326	0.029077921648659848	0.33741810860714744	0.04730973226177535	0.013422086964057557	0.032405893253363176	1.124814836804933	4.321301222381875E-4	0.4655232047725529	4.0981947985275694E-4	4.240842924390079E-8	0.4791789225684444	-805.9248006312087	145.12734549589516	240.7759302257715	100.52041669452213	143.74659505697772	54.758417832928686	14.694983587910308	41	41	25	14	7	5
122755000	-54647.95904941922	-53625.879380158214	-1022.0796692610061	-53625.879380158214	113.4171710588349	0.47795539626238326	0.029077921648659848	0.33741810860714744	0.04730973226177535	0.013422086964057557	0.032405893253363176	1.116308792603086	4.428224447291387E-4	0.49460293477123085	4.2377678181768845E-4	6.139493641188263E-8	0.5447306562636112	-801.848767324823	197.73334133311232	252.20777196603194	104.27643020114091	146.7440487513814	112.54695370264965	44.44978159473797	41	43	12	23	7	7
122760000	-54591.32468024908	-53588.67184643429	-1002.652833814789	-53588.67184643429	110.99854250298311	0.47795539626238326	0.03400770340964456	0.33741810860714744	0.04730973226177535	0.013422086964057557	0.032405893253363176	1.1251132508802322	4.316720412955671E-4	0.5019583597402231	4.1472583301722064E-4	5.238511266891014E-8	0.5126818890603914	-801.7940753701363	180.4448757949803	189.28788112697026	278.13774676264785	104.8748228440864	22.782142541767072	15.301592963644369	8	26	49	42	4	4
122765000	-54587.95247949326	-53595.45182256532	-992.5006569279383	-53595.45182256532	104.74910474056372	0.47795539626238326	0.03400770340964456	0.32472598439220063	0.04730973226177535	0.012260451094675287	0.02843866683827405	1.1251132508802322	4.3699426431098587E-4	0.43953465376228823	4.1612872142711963E-4	4.156302238566413E-8	0.45815759523870286	-806.0484069318827	341.40376360294357	206.37271308867128	251.67952173778409	168.49645234567558	32.80321147213083	25.92442476886646	4	62	20	35	8	4
122770000	-54608.48383174342	-53600.71802886654	-1007.7658028768805	-53600.71802886654	80.40323529318329	0.47795539626238326	0.03400770340964456	0.3507165252204079	0.04730973226177535	0.012743369160917863	0.0360938419982319	1.1251132508802322	4.4187142479358197E-4	0.47895990737949934	4.3526111656978734E-4	5.058800200473798E-8	0.47588372320356637	-796.0615358606096	172.65040791399827	191.06033370920528	594.7613479591678	127.1272445176422	25.3276948789379	6.467007090614353	4	64	9	43	7	6
122775000	-54635.81062169167	-53625.725895769305	-1010.0847259223642	-53625.725895769305	92.41740612874013	0.47795539626238326	0.029274733223631222	0.3507165252204079	0.04960139582067202	0.012743369160917863	0.0360938419982319	1.1704885092988524	4.4150987622308034E-4	0.4616043366158822	4.146705976524226E-4	5.145491119523619E-8	0.5100624421961611	-809.7395433460641	216.9228369435905	181.70527009891828	220.6235608985322	115.31805444835064	25.434132474899137	25.15423396201502	3	24	72	21	9	4
122780000	-54618.16606012157	-53613.76891960301	-1004.3971405185569	-53613.76891960301	73.69959186631282	0.4735574051358447	0.0365909879659647	0.35193432856357987	0.04529256974938349	0.012743369160917863	0.03644250085801013	1.2062688610855203	4.6534638388164945E-4	0.5252962634342473	4.420048547587871E-4	6.324741571950694E-8	0.5515989752189487	-807.1240717591611	178.7254759637992	126.46043925473433	222.4711852848496	128.8600401762265	56.86400919959664	26.85076511767074	13	13	58	37	6	6
122785000	-54604.89793929566	-53603.942788576285	-1000.9551507193758	-53603.942788576285	85.07165125776282	0.5033954815616952	0.0365909879659647	0.35055808714975245	0.0447887780960354	0.00975636270907755	0.03644250085801013	1.2062688610855203	4.3952618405123896E-4	0.5440311793906194	4.059715773678746E-4	4.235588609002061E-8	0.4883462669179498	-810.2657913728185	195.77554977793892	299.2120345884278	280.7975991095905	126.17834191812376	158.78475733897568	30.250452865939458	39	10	31	12	30	11
122790000	-54606.66199073404	-53600.199226601624	-1006.4627641324188	-53600.199226601624	86.43130279020676	0.46898963383567166	0.03535596058025821	0.35055808714975245	0.0447887780960354	0.008345817041279013	0.03644250085801013	1.1458371357835282	4.304881554381949E-4	0.49809555951410744	4.1354196285927236E-4	4.354679367310911E-8	0.4797585362373468	-799.7772840195689	204.43621236330495	197.8122248285632	368.80868048198585	159.8277543024609	28.87111608470738	17.388818624946996	20	42	22	35	7	7
122795000	-54627.354229666336	-53611.91424740564	-1015.4399822606931	-53611.91424740564	90.25470228170116	0.46898963383567166	0.03535596058025821	0.35055808714975245	0.04654318167030176	0.008345817041279013	0.035795661001188035	1.1458371357835282	4.3717412631133875E-4	0.5611422552407891	4.198932053925908E-4	5.4704844305167345E-8	0.5207374132136521	-802.3012978086338	165.84128755350605	274.39273376272445	174.6468404628122	156.78081628391547	24.976669172110444	29.173207339829734	39	41	33	5	11	4
122800000	-54602.808035795286	-53610.69983841976	-992.1081973755247	-53610.69983841976	77.9058039899046	0.46898963383567166	0.03585407588049334	0.35055808714975245	0.047039759316572734	0.012777716753068985	0.03185732696164657	1.1458371357835282	4.547991015501929E-4	0.49940590958001224	4.379067837132325E-4	5.223997929955584E-8	0.5003458420509149	-797.642735076156	189.13919015900103	286.9700377237112	264.98240494216185	173.58127644821687	11.89949458487103	20.60391015366513	24	51	18	26	7	7
122805000	-54624.71889484543	-53610.22460383352	-1014.494291011905	-53610.22460383352	83.14104817970528	0.46898963383567166	0.036179417383499606	0.3223428865445779	0.047357600080955686	0.011393821809969146	0.03167840031586887	1.121481021122541	4.3943310776985096E-4	0.5048703217154978	4.310869852094017E-4	5.647022515614178E-8	0.522655834564158	-799.6153411558006	208.82672493342344	166.95807938637714	225.05947872451824	148.85208851407	27.87429655216698	13.618890503023446	15	13	55	36	2	12
122810000	-54613.748509442616	-53604.70000692935	-1009.0485025132643	-53604.70000692935	89.46832066258308	0.48076439228435885	0.036406084798989456	0.3223428865445779	0.047357600080955686	0.010968449865476794	0.03167840031586887	1.1270826399811602	4.4337354717892364E-4	0.5280970865254012	4.392839478062729E-4	5.836085390012226E-8	0.5212123567398241	-793.4063456188948	172.68138429521971	138.95110935768446	277.36291117770105	145.50475816275224	20.559757292258304	32.6715016359612	8	28	41	43	12	1
122815000	-54612.58133227401	-53607.38377485397	-1005.1975574200354	-53607.38377485397	95.5521072066437	0.4648428868529814	0.030198762539978677	0.3438548835833394	0.047357600080955686	0.010968449865476794	0.03167840031586887	1.013356257521947	4.3142116753050263E-4	0.4923475368477445	4.2012503710672127E-4	4.994590591823953E-8	0.5013817369003186	-804.5285364369483	201.60989445745486	134.11366192862081	226.70120808200275	171.33484897858463	94.45117130166152	25.159942291879084	9	29	49	20	12	14
122820000	-54608.45901555258	-53597.58437907166	-1010.8746364809174	-53597.58437907166	92.73506909475066	0.4648428868529814	0.03078936392792264	0.3438548835833394	0.04746984673514945	0.010968449865476794	0.03640938080878836	1.1103561547915186	4.3617516177598076E-4	0.4732249320866582	4.2602054926080523E-4	5.5082278938827316E-8	0.5190305488211963	-802.3076025791452	352.25851194877293	191.0162820172054	328.4869730091316	177.0460781130429	150.11932926185864	42.073457213842325	10	27	5	48	28	15
122825000	-54606.240377338174	-53594.47572331871	-1011.7646540194618	-53594.47572331871	92.62555499860687	0.4826386545922444	0.029952345828437765	0.3438548835833394	0.04746984673514945	0.010968449865476794	0.03640938080878836	1.1441113679437167	4.5487178381103607E-4	0.49401183861209835	4.45503993071276E-4	6.364874957514015E-8	0.5227941404476256	-799.4263641243396	156.3451110395189	140.7006247557292	321.7704383572447	285.9939810621155	124.79223141981686	16.500918783447375	17	1	17	43	42	13
122830000	-54614.8359026431	-53620.21880411376	-994.6170985293351	-53620.21880411376	83.8993990103004	0.4826386545922444	0.03439165904819759	0.3438548835833394	0.04398887065766154	0.012244679039609	0.03406749548581732	1.1441113679437167	4.374915404158469E-4	0.45738759856245237	4.3858450009775856E-4	4.617498027424513E-8	0.46200168701358674	-794.3838460304275	126.42947067887476	224.012775722218	153.59464631114682	232.95054190957896	147.90502467776037	21.49613802687411	2	4	58	10	45	14
122835000	-54599.76205443746	-53618.335863724635	-981.4261907128229	-53618.335863724635	87.982898403365	0.4826386545922444	0.028588861569412198	0.33333542383017234	0.04880712626740053	0.013014026532459004	0.03406749548581732	1.1441113679437167	4.631528601740621E-4	0.4490209010206297	4.6403260926711513E-4	5.1359247842568375E-8	0.4669365644687646	-792.7081315282584	197.00164781358015	265.41998817926486	268.89123864496145	100.04312050695172	122.5822300232595	22.431420728956226	19	49	14	18	19	14
122840000	-54619.06454388795	-53618.10029668623	-1000.9642472017215	-53618.10029668623	91.70620363145	0.4967503713845861	0.028588861569412198	0.3314976571327679	0.04880712626740053	0.013014026532459004	0.03406749548581732	1.4259863172909422	4.3549623780617786E-4	0.46936128727210796	4.361011506178901E-4	5.1418167777187644E-8	0.49082421019487293	-802.1425155210499	227.55812319395415	285.3191346160154	176.55503755271656	137.33758929423956	66.65821274272729	38.216869313645866	40	7	33	37	2	14
122845000	-54633.79011261026	-53620.47615630149	-1013.3139563087689	-53620.47615630149	96.69242137337272	0.518548031152368	0.03020970000970062	0.3314976571327679	0.049438741300654454	0.010072694491421688	0.03406749548581732	1.4259863172909422	4.31567147975359E-4	0.5023052095774777	4.2208824516186454E-4	5.4849610067111545E-8	0.5275374546825996	-800.7741784084111	342.83203059210416	220.6558309900215	178.84001156566117	134.73291024385458	20.63682311654127	21.80967187380405	5	16	63	32	14	3
122850000	-54605.2756263348	-53593.85638560779	-1011.4192407270091	-53593.85638560779	96.89091815358049	0.518548031152368	0.03020970000970062	0.3314976571327679	0.049438741300654454	0.010072694491421688	0.03406749548581732	1.627099971463281	4.5657397527308765E-4	0.5100973227949989	4.448763816397728E-4	8.594274557706631E-8	0.6142379009490041	-798.348413739469	131.08384763160765	185.80380975453002	204.28446197393308	177.93747038765224	30.371215877730428	28.11655855977535	19	10	43	44	7	10
122855000	-54608.29501874932	-53625.47937166139	-982.8156470879283	-53625.47937166139	85.54078456168165	0.5169784987196443	0.03020970000970062	0.3378906397148653	0.049438741300654454	0.010072694491421688	0.033303226711364015	1.627099971463281	4.6541782986778146E-4	0.4659375083435264	4.512853257940529E-4	5.07446960731962E-8	0.4847007546352355	-802.5379135390178	81.18978727015113	161.9627074735031	209.79588868843945	127.44894527730513	38.509115975318046	76.82750426193088	4	62	23	31	12	1
122860000	-54625.366109657625	-53613.52081978317	-1011.84528987446	-53613.52081978317	87.20347742678369	0.5169784987196443	0.025833030388410293	0.32582561210151506	0.049438741300654454	0.010867852786289543	0.033303226711364015	1.5526651019888857	4.6948917181301045E-4	0.5002238412871468	4.468315437262954E-4	6.665104390808739E-8	0.5329315120659732	-797.7641886486679	125.23753102990008	202.92872020296346	103.56972339557484	101.65547935670214	42.00076166303897	36.43464905113279	12	74	9	21	8	9
122865000	-54611.06585535824	-53617.919563442105	-993.1462919161354	-53617.919563442105	95.70618566278286	0.5169784987196443	0.025833030388410293	0.32582561210151506	0.04898308252281161	0.010867852786289543	0.030899210682519735	1.595377379157473	4.700853987753845E-4	0.47413385679680153	4.3751920101371683E-4	5.649171787404942E-8	0.4978655392057764	-795.9650582378807	270.50525881949284	172.45810313340155	346.4699971829663	160.61039046608215	20.909047235265515	35.97224299576518	3	63	14	36	15	2
122870000	-54641.102867271926	-53626.701167970255	-1014.4016993016683	-53626.701167970255	86.93668505007277	0.5169784987196443	0.033093808091046006	0.3446739342182113	0.04898308252281161	0.010867852786289543	0.0336568187176542	1.5576858785724335	4.756746464962394E-4	0.5500711912351208	4.2946366712711743E-4	7.550916579848607E-8	0.584930746479222	-799.7988070500455	466.54897371950835	169.25751188339493	318.3750841818433	125.32589297838547	276.59052106607226	24.370205307190133	9	58	14	37	1	14
122875000	-54612.75051073076	-53616.12000474349	-996.6305059872655	-53616.12000474349	92.04458335403464	0.5198200606661548	0.032801229505948125	0.3519941825042947	0.04898308252281161	0.010170561523277704	0.033995108309287356	1.3027317203520539	4.493086394243588E-4	0.4486796076789485	4.138120927776061E-4	7.164943460372946E-8	0.5908025382495671	-803.3013856781953	172.31482999021236	212.73211879776082	410.3758336692976	191.0770472261873	178.99930999178162	43.44131504652955	12	46	13	27	16	19
122880000	-54639.554363259515	-53630.96596918586	-1008.5883940736537	-53630.96596918586	117.17421163383285	0.5032243153324373	0.032801229505948125	0.3519941825042947	0.04898308252281161	0.010170561523277704	0.033995108309287356	1.3845808817125846	4.5854985646117796E-4	0.5150363454558804	4.2888092049196496E-4	7.383462668263188E-8	0.5630144464162109	-797.912228450995	165.65939384116353	253.56662931606058	204.41274237027605	148.48880372979337	166.42982709231913	30.081243461333774	4	78	12	18	3	18
122885000	-54608.56414225494	-53598.3416729618	-1010.222469293143	-53598.3416729618	116.02782921685704	0.5242450951354368	0.028127799327547002	0.335859282681875	0.05228480833496865	0.010847414412525224	0.033995108309287356	1.4534255297872105	4.454284518711337E-4	0.5099706850731857	4.0705397156567307E-4	6.617087956507222E-8	0.571996025981117	-806.6499453350085	197.0155082900964	221.37386193096708	168.59148766368472	123.60862442382505	193.91176461861318	31.95299232245848	61	21	10	14	9	18
122890000	-54604.58701639396	-53605.40294837873	-999.1840680152337	-53605.40294837873	113.00244264162531	0.5242450951354368	0.03430143528069599	0.335859282681875	0.044141364923767606	0.010847414412525224	0.0333020721162502	1.4718104480937377	4.3542723692537716E-4	0.4668651912123442	3.9944239547804464E-4	4.94803838528061E-8	0.5211917978518816	-805.0771395396016	268.0080276093347	234.34007524042198	54.31030088892418	99.2263664284251	210.27204352397666	33.17984196565662	46	47	5	10	5	20
122895000	-54603.18277399405	-53610.05457070779	-993.1282032862617	-53610.05457070779	102.13433758143393	0.5242450951354368	0.03245280229189458	0.3513550177431315	0.04676998006110146	0.015516031174823367	0.03464948799836502	1.5337118243472687	4.368984756134291E-4	0.5100669588050468	4.06594674571836E-4	4.7997270096747166E-8	0.510333170564705	-807.6149683514441	227.19702339972156	224.33551939213524	303.2926695911187	133.72263530035292	299.41538873506136	63.8565539324795	38	26	20	23	4	22
122900000	-54604.37765064295	-53617.510887354285	-986.866763288661	-53617.510887354285	105.34857967348103	0.5158020156890032	0.03245280229189458	0.3397837385335583	0.050156570998142136	0.015516031174823367	0.03464948799836502	1.5337118243472687	4.4052631073933097E-4	0.45111260855944296	4.0197003044429035E-4	5.3627748241035184E-8	0.5339909233995953	-801.199926976722	180.81981034525467	234.87160193994163	91.26288356858382	73.03362694802603	214.07066842007785	44.185550989447826	35	53	6	9	8	22
122905000	-54602.771208302445	-53609.55772032524	-993.2134879772025	-53609.55772032524	89.15310289620477	0.5158020156890032	0.031357228455984765	0.33960551086441826	0.04926395963894375	0.011887133482877496	0.03464948799836502	1.5337118243472687	4.438160973193553E-4	0.5406751093710987	4.1107395079596304E-4	4.9930256280795406E-8	0.5225115058246201	-807.0038421994651	193.0902260300789	168.11906644928592	59.141786046281645	22.37131847536622	124.08501012710855	20.204816743935492	89	8	6	4	7	19
122910000	-54586.61685986529	-53594.85715189113	-991.759707974158	-53594.85715189113	95.19925945379264	0.5140057752663266	0.03157223667445641	0.33960551086441826	0.04926395963894375	0.0088213487206617	0.03464948799836502	1.42453220058233	4.507626315713912E-4	0.5142555644198803	4.1392409587677655E-4	5.360615933507989E-8	0.5251105325263178	-799.3074013230392	190.79998780021305	221.46789837154745	467.0201372101709	132.99559571179643	315.70771981799834	22.720011769148552	65	13	4	25	7	19
122915000	-54571.824539331574	-53596.00580189009	-975.8187374414839	-53596.00580189009	86.9074848011638	0.5310722536059437	0.03225754514654165	0.34300381989699547	0.048386329784789926	0.011893702198365337	0.03464948799836502	1.42453220058233	4.540152141434246E-4	0.4633793725688726	4.2094405021411523E-4	4.489165466780677E-8	0.48971620775953256	-802.5726962125597	234.8409139760227	107.05959976208293	80.87373151639075	173.5428466566565	47.86699672520888	41.69500110860205	86	7	8	11	9	12
122920000	-54592.99859669914	-53618.09574319364	-974.9028535055003	-53618.09574319364	85.35296647075222	0.5185353088557426	0.03225754514654165	0.34300381989699547	0.048386329784789926	0.011893702198365337	0.03464948799836502	1.42453220058233	4.699131304546189E-4	0.48793912251780763	4.189351778783379E-4	5.181215901592909E-8	0.5228997566755853	-804.7099901975112	211.2091719681596	385.06731054577796	71.41582829783206	117.13349955929229	106.45083428202517	29.58375689633599	82	4	11	9	11	16
122925000	-54564.76288171778	-53585.90945388665	-978.8534278311372	-53585.90945388665	89.78050530108604	0.5185353088557426	0.03225754514654165	0.34300381989699547	0.048386329784789926	0.014974543255140145	0.035094605569136204	1.42453220058233	4.556140323367757E-4	0.4652245553518651	4.149201916000969E-4	4.831378276530898E-8	0.5104760415326856	-804.6218225597631	195.08846502654728	762.7737433177813	174.66036112458156	165.47473922823772	41.96931582511337	29.699380814265613	72	7	25	10	3	16
122930000	-54582.144249022385	-53592.80924930054	-989.3349997218461	-53592.80924930054	83.7524027269133	0.5308807872928485	0.03179949715073152	0.3616880038009014	0.04833622846390331	0.014974543255140145	0.035094605569136204	1.42453220058233	4.7605531401774504E-4	0.5240013638781134	4.3024776099618656E-4	5.6109304402785733E-8	0.5198217078331357	-800.3915685301645	226.7289254318724	394.3786353685954	184.2124300414856	189.61773044084032	23.808767440273854	15.040292463130509	72	9	26	8	14	4
122935000	-54595.96234846356	-53599.477806504976	-996.4845419585808	-53599.477806504976	81.12202815719093	0.5123669667421696	0.028441989334829814	0.3220675925918208	0.04833622846390331	0.013018631446887953	0.030606902905297155	1.42453220058233	4.643320366355275E-4	0.5329987464606065	4.26242533941647E-4	5.063850097828848E-8	0.4983585918737116	-799.1472576322949	204.51085560417573	374.7198790863308	182.6329937133351	247.93867852103014	18.769453231233143	27.58868286907776	58	27	26	3	9	10
122940000	-54596.49347093655	-53613.85911842274	-982.6343525138061	-53613.85911842274	81.79597447677385	0.5123669667421696	0.028441989334829814	0.3363191541235231	0.049699582275656976	0.013018631446887953	0.03418194767619222	1.42453220058233	4.629084032544151E-4	0.4985319723489648	4.307936435552009E-4	4.806023251272583E-8	0.4793976499496106	-798.2513028113569	224.69360072373942	213.3197687869704	172.25101677462112	53.73293061000897	33.13593033089736	29.0004429286465	44	33	38	1	3	14
122945000	-54581.967550324036	-53607.72050162435	-974.2470486996847	-53607.72050162435	74.36427923928055	0.5123669667421696	0.03432134797031617	0.3363191541235231	0.049699582275656976	0.01076663724053753	0.03418194767619222	1.40269915179635	4.5428037633597664E-4	0.491941957478135	4.2321655217522966E-4	4.5162356694016695E-8	0.4856961943577216	-797.4941716959783	135.3102327226558	228.75883593938622	206.46206668747632	473.316827548853	17.728507778109364	20.289917758263563	27	61	21	7	8	9
122950000	-54586.27560221053	-53607.80596817053	-978.4696340400058	-53607.80596817053	80.81960031690659	0.5123669667421696	0.03432134797031617	0.3435822626333787	0.049699582275656976	0.015297324878094048	0.035247442746937224	1.4420529173469985	4.6764623034699154E-4	0.4932894364110679	4.215884265124338E-4	4.888042675276502E-8	0.5007586777610492	-804.5342177539213	185.50945903517268	290.03609215093707	75.96421955572669	156.0095777837262	124.66688834616647	13.869523466437176	43	44	23	6	5	12
122955000	-54576.352287778805	-53587.885893712846	-988.4663940659607	-53587.885893712846	76.1577256746113	0.5123669667421696	0.035301100641337756	0.3152361088763133	0.049699582275656976	0.01237248897009626	0.035247442746937224	1.4420529173469985	4.555856551742104E-4	0.5064633051855715	4.3030605354282283E-4	4.7577976927261E-8	0.48778535125357425	-801.5542822761372	289.21838816310395	286.71303541357986	671.5102933309652	185.5151807400373	30.329862632452134	20.83253599494031	44	25	7	39	15	3
122960000	-54611.456634170034	-53599.73615893827	-1011.7204752317624	-53599.73615893827	72.99476197925898	0.5123669667421696	0.035584699743763444	0.3376189798448672	0.049699582275656976	0.011797789430077994	0.03182547997258885	1.4420529173469985	4.6553451035206544E-4	0.47660972719826217	4.298061861414744E-4	7.312199747772212E-8	0.5755339152285122	-797.456285540288	223.08529721646468	278.6957695776279	455.63466331828386	160.97489357666194	79.75656464755552	21.07502016084433	54	6	21	35	2	15
122965000	-54611.18584604848	-53611.96337995795	-999.2224660905279	-53611.96337995795	88.28296745835779	0.5123669667421696	0.034724099982733424	0.34500414652786393	0.049699582275656976	0.011797789430077994	0.03003154157357993	1.4918162339393612	4.7928861431370594E-4	0.5525826942089547	4.2792309739542005E-4	6.244122704965188E-8	0.5467676138699167	-803.669315120355	174.10633336145722	351.49117362079244	306.74724225869863	126.09207828596182	134.2982981633064	25.54021248015925	30	11	49	13	13	17
122970000	-54590.990263712665	-53586.15503526094	-1004.8352284517224	-53586.15503526094	90.3495301538225	0.5309114570877621	0.034273423817409	0.34500414652786393	0.049699582275656976	0.011797789430077994	0.03653000922120394	1.5579798549721777	4.5444007125027637E-4	0.5780526298961621	4.1655715555619565E-4	5.68669471972898E-8	0.5400031476606003	-803.756065963966	122.88614256427618	193.29065605378727	370.0382279769228	80.75212079620978	122.41082204725458	29.935059779052427	17	45	19	9	26	17
122975000	-54592.58392039535	-53590.81870193526	-1001.7652184600867	-53590.81870193526	104.45428310829361	0.5309114570877621	0.03397545643000105	0.3512850084694875	0.049699582275656976	0.01184055370422944	0.03660858666038669	1.6802696449531451	4.6534601936215186E-4	0.5244501895857453	4.114796582064668E-4	5.8654015744036314E-8	0.5488524379378071	-804.9970093179081	285.34856360924874	183.40601162623645	794.2517699648989	115.37058799206257	158.1132889624315	18.87913243552363	20	44	14	7	33	15
122980000	-54581.27070430098	-53597.47719175808	-983.7935125428982	-53597.47719175808	102.50395320705667	0.5475794118740961	0.031696324236734914	0.32916549943147266	0.04634926314337887	0.010505693503237068	0.031747924818262115	1.975360317544832	4.4659017986313845E-4	0.4961280143738651	4.0648521542777154E-4	5.2359535391751025E-8	0.5223840900879038	-801.3456847683157	214.8955523157279	520.4893366373877	143.6130761812681	74.6479738988599	174.56815361459445	25.749534309449572	66	15	25	1	9	17
122985000	-54592.91763506021	-53590.03375921912	-1002.883875841087	-53590.03375921912	82.86681297141307	0.5475794118740961	0.031696324236734914	0.32916549943147266	0.04634926314337887	0.010577651085899923	0.037490107355195076	1.975360317544832	4.3889195464937806E-4	0.5300700849035788	4.2394199924850805E-4	6.223507761852266E-8	0.5572383483363175	-806.1917673525729	266.2247806637497	324.23045479955874	208.86853673432404	167.5729611495856	124.72958485692371	21.269163417521472	68	6	16	27	1	15
122990000	-54617.328003533206	-53603.249516194366	-1014.0784873388372	-53603.249516194366	82.67993519334577	0.5456317263324574	0.0316621164953916	0.32916549943147266	0.04634926314337887	0.012004693930240248	0.037490107355195076	1.9196316232228783	4.5261278686097505E-4	0.48493668061684114	4.332088711249625E-4	7.174628994727153E-8	0.5744880292400008	-798.2569926103715	171.6027035894427	51.79519746556753	217.95786083539804	103.97771784251128	26.19110268407349	14.365122819151066	52	9	26	31	7	8
122995000	-54589.83812410507	-53595.02325771484	-994.8148663902282	-53595.02325771484	84.40772222236272	0.5556493169567263	0.0316621164953916	0.32916549943147266	0.041082771422216974	0.012004693930240248	0.038940720225683095	1.8314094482821595	4.4457380682468006E-4	0.47504750392695483	4.2010647752878724E-4	5.256157911903535E-8	0.519747297547152	-795.651294923135	186.71848920595968	196.22357951873533	355.9084482997341	121.1288771185519	16.217576160096986	20.01753591644754	39	26	17	34	6	11
123000000	-54595.19969557954	-53597.18399573216	-998.015699847385	-53597.18399573216	86.35872536259754	0.5340155915605316	0.0316621164953916	0.3434849929327761	0.04802926291583286	0.008591611108312292	0.03201607843629256	1.8314094482821595	4.4607180060299696E-4	0.5052034312848817	4.3299639177995375E-4	4.651560079357489E-8	0.48463398765997	-810.5145767726146	173.45775323455052	199.06287676954625	227.81802435664983	125.1587746080083	22.88924466986252	22.179483732099115	39	42	4	34	9	5
123005000	-54624.46086963141	-53611.35717159899	-1013.1036980324203	-53611.35717159899	77.09987939036462	0.5340155915605316	0.03617933113689229	0.3434849929327761	0.04802926291583286	0.007590535720463456	0.03161598422659655	1.619713239038639	4.6712210261980295E-4	0.5301356166846908	4.4950799918184943E-4	7.085497084008667E-8	0.5638426144891001	-799.1451356907405	144.14989235354471	279.560722657705	115.69365281871073	117.63309176438018	47.13174063098041	18.766416386647474	29	58	25	6	2	13
123010000	-54605.439254612975	-53612.241448533554	-993.1978060794204	-53612.241448533554	74.36787854121522	0.5216491655461598	0.028927247063590743	0.3434849929327761	0.052582654972353864	0.007590535720463456	0.03161598422659655	1.7790096527253443	4.66606113801651E-4	0.5154258086986243	4.4310268381403666E-4	5.2230470637541704E-8	0.4992908922067091	-798.1146868877978	47.06476423954046	203.5556089912011	552.7699419698255	146.95576639716396	74.97414113894983	16.77426581616797	1	70	14	27	9	12
123015000	-54611.61472760184	-53596.225104678575	-1015.3896229232655	-53596.225104678575	81.4705419703805	0.5080588741635601	0.028927247063590743	0.3434849929327761	0.044299832731019	0.012772491853592307	0.03289304808198721	1.4081880938339015	4.8713873304351377E-4	0.542977616390844	4.569255825547884E-4	8.499140529496037E-8	0.5961092707832312	-804.8942083699883	194.10657733296594	243.11921784187263	152.3482227622387	183.3940446285648	40.31903145072523	21.081794099595378	1	87	23	4	15	3
123020000	-54590.214090552996	-53605.24235163836	-984.9717389146374	-53605.24235163836	77.15348772876408	0.5080588741635601	0.03453369844643976	0.34015612025583064	0.05025525604963868	0.012772491853592307	0.03289304808198721	1.486253465073627	4.6327155082229686E-4	0.5041113022083854	4.306397896846602E-4	5.2129912331885034E-8	0.5142158668197617	-807.0339525392096	337.1920298193652	286.34234528216706	147.3409027519803	143.76635803853887	143.38134558691505	10.262021970135475	10	75	1	2	31	14
123025000	-54585.133777361916	-53585.46819923096	-999.66557813095	-53585.46819923096	83.65203156886	0.5080588741635601	0.03249901642776242	0.34015612025583064	0.05025525604963868	0.012772491853592307	0.03679782281165758	1.2595600708044357	4.558176116281018E-4	0.529385761548102	4.162308280890855E-4	5.923979163614774E-8	0.5596035734347843	-807.6421162263376	160.65173378175106	185.36193395411226	165.02817285077725	216.68275519536803	21.60701927666304	16.93368439447208	11	82	13	12	7	8
123030000	-54591.13553453531	-53599.90445805601	-991.2310764793035	-53599.90445805601	91.69465716776124	0.5035868589414559	0.032994379904417066	0.3242785221257029	0.05025525604963868	0.01252404941465461	0.03432257672494126	1.4170036581020664	4.7429636701239956E-4	0.5192137497928915	4.287796468969306E-4	7.186400451766326E-8	0.5821098012991067	-803.7742322803427	174.83651568015347	195.69632644289948	144.43853061532252	89.32867300205615	21.27601709686232	21.121370777891375	12	83	20	4	10	4
123035000	-54599.91031267103	-53601.61499729646	-998.2953153745685	-53601.61499729646	91.74602134293688	0.5035868589414559	0.03354486517451604	0.3545993271816292	0.04915967640050523	0.01252404941465461	0.0328265096732289	1.3146313610731677	4.598516429271904E-4	0.5011969994129717	4.2238809192496243E-4	6.284941902872934E-8	0.5636248318089185	-806.2202130417534	146.37976645782288	355.283898824047	262.9582503657612	126.98949033513473	128.14894712818847	19.96465437850387	42	34	8	28	6	15
123040000	-54625.1599324034	-53603.610095612894	-1021.5498367905096	-53603.610095612894	91.50881975146842	0.5130668625326477	0.030746979020094822	0.3422795842464954	0.04844174973271304	0.01252404941465461	0.0328265096732289	1.2772541079202875	4.5841753108541525E-4	0.6175863889955026	4.1319846843284886E-4	7.07445286621547E-8	0.5988988284271205	-807.6994133124713	210.86304023584321	252.6755315202841	288.1624400599623	143.81391459317467	82.5979271139841	23.410821232988138	33	31	17	38	2	12
123045000	-54618.08780429672	-53599.09235618004	-1018.9954481166845	-53599.09235618004	80.14137259167349	0.508070340738581	0.029555836494785624	0.3413701763383252	0.04228322600371136	0.01252404941465461	0.0374414365006656	1.2772541079202875	4.587113372848569E-4	0.5723581880376553	4.3042738632666363E-4	5.8632502320367805E-8	0.545767501402328	-803.7932374993965	173.8040595103677	84.03201407749124	271.53319367168893	190.23611340725407	19.862138710310692	14.62449134486625	58	1	30	29	11	4
123050000	-54594.989311797945	-53588.98271706059	-1006.0065947373529	-53588.98271706059	85.3142719830078	0.4698032655216664	0.029555836494785624	0.3413701763383252	0.03905147772638125	0.01252404941465461	0.029774388639073505	1.0368957422224199	4.586518273640048E-4	0.5227398785020805	4.2319329263968596E-4	7.186077942199134E-8	0.6059801808243973	-800.1887049752293	237.12226176123133	191.01933576726603	277.0975709591259	144.45247797711207	13.160481352194491	16.11908282015987	51	20	12	35	11	4
123055000	-54602.29937691898	-53595.57896316073	-1006.7204137582452	-53595.57896316073	81.71937752087575	0.4600067142077352	0.029555836494785624	0.3413701763383252	0.03905147772638125	0.01252404941465461	0.03734484372092598	1.0181689795711755	4.6176732471946445E-4	0.5514698781376934	4.2775772196809167E-4	6.377843499160361E-8	0.5509505792697333	-801.6031107382482	219.53473501090718	370.2271311410071	603.0489967482506	157.6029693001972	14.627746755800851	10.464924592820578	62	7	14	35	10	5
123060000	-54592.224995453376	-53606.02537285115	-986.1996226022222	-53606.02537285115	85.29310420456038	0.4649611420700858	0.034729227979701766	0.3413701763383252	0.0502197428331397	0.01252404941465461	0.03734484372092598	1.0181689795711755	4.963794917158769E-4	0.5224849327413452	4.477142491576124E-4	6.420280720575515E-8	0.5320906979839706	-795.9000214348233	166.71702863284372	143.3201121556762	293.1309267172343	132.00352021324076	169.52050328060798	29.06240138065772	56	13	18	16	13	17
123065000	-54582.53533734813	-53581.49178234413	-1001.043555004	-53581.49178234413	82.49946693055574	0.4649611420700858	0.034729227979701766	0.34186544055076185	0.0502197428331397	0.013127127433651232	0.03734484372092598	1.0181689795711755	4.6318911591202653E-4	0.5906898976665496	4.1651531087895816E-4	6.630519017608808E-8	0.5907102131901479	-794.3200966374706	219.08053695872655	181.37923899168723	327.5339182137597	346.58404844316277	151.75320507523534	23.299892218908823	39	24	11	10	33	16
123070000	-54618.00579954051	-53605.44153557429	-1012.5642639662163	-53605.44153557429	79.6347553027945	0.4649611420700858	0.03161098461181578	0.3530408412374312	0.0502197428331397	0.012813340894752159	0.03734484372092598	1.147709868799621	4.856123114100582E-4	0.5790410235918394	4.4773875232939105E-4	7.354987193419305E-8	0.5733394629917935	-794.2265334110597	258.3368816133075	184.48542775468582	657.4293696923027	438.6158821965963	88.7267458314489	12.002090881163536	55	14	4	10	35	15
123075000	-54624.215867978855	-53593.47806643702	-1030.737801541833	-53593.47806643702	69.83418675350089	0.4640368338943392	0.03161098461181578	0.31321052217834516	0.0502197428331397	0.013129515341388433	0.03028934830474116	1.1309201777627427	4.518315820216349E-4	0.55876771344247	4.294257261148539E-4	7.377852396911441E-8	0.5839971868993106	-795.3856995679407	191.9248239013659	771.489970427723	199.58040761121208	277.940422065843	149.38195223603313	15.141526918234021	63	11	3	9	33	14
123080000	-54608.52470534716	-53592.25741420624	-1016.2672911409238	-53592.25741420624	75.74396670336921	0.46744496387275364	0.031785842738293664	0.31321052217834516	0.0502197428331397	0.011050970066708035	0.03357106767581872	1.1309201777627427	4.353624128386255E-4	0.5686184411017526	4.1726715541968057E-4	6.584086072467437E-8	0.589135729402506	-801.7102762377203	209.0342800488717	549.8751769238278	531.9414448484604	115.44307356896225	106.11663375721699	21.781945004181022	63	1	17	15	24	13
123085000	-54626.71611355783	-53607.35562518914	-1019.3604883686855	-53607.35562518914	79.13976207003884	0.48569463625940923	0.031785842738293664	0.32515338083671824	0.0502197428331397	0.011050970066708035	0.03357106767581872	1.1309201777627427	4.3578321490617253E-4	0.5567443078581216	4.097675987036215E-4	7.185921562839228E-8	0.6140677015980154	-804.0849917085752	215.89184589400264	408.3562597816992	113.5611132584804	304.10641084529016	60.181588850825435	12.264304970298339	63	23	24	3	9	11
123090000	-54618.06793098758	-53604.145523052386	-1013.9224079351914	-53604.145523052386	76.73535572665492	0.48569463625940923	0.031785842738293664	0.32583072910767746	0.048899363500381564	0.011050970066708035	0.03738396231706184	1.1266757983842133	4.617401110107119E-4	0.5419762799481995	4.29141795464405E-4	6.440785104182074E-8	0.5541183707134808	-802.1376720045776	184.43051157344195	506.10808374405354	816.51860524434	152.1364296522147	130.25344317055223	36.82055367710345	50	25	1	10	35	12
123095000	-54612.5312828009	-53603.74689347845	-1008.784389322446	-53603.74689347845	86.26547036615685	0.4813682769223107	0.034443021459207586	0.33794963873829414	0.04547190893942926	0.01197602185450206	0.03718467470121458	1.1213834837227064	4.6095930117715336E-4	0.5401853266118505	4.1935437649045E-4	4.994995718412369E-8	0.5047128115510814	-816.1216432848208	198.2122158791695	244.3765594254699	337.3277944991979	257.13021292826875	75.78817985070283	15.815956914030716	68	6	1	37	15	6
123100000	-54599.836709923606	-53597.806987037235	-1002.0297228863735	-53597.806987037235	81.46844391238547	0.4813682769223107	0.034443021459207586	0.33794963873829414	0.04547190893942926	0.01197602185450206	0.03400594537293569	1.1213834837227064	4.528551586277375E-4	0.5343672748559373	4.255604194275724E-4	5.21264279410546E-8	0.5150638315804186	-803.1076521618561	160.43845357432403	377.59003119039585	429.79974285352296	102.43244429347924	22.376366805197826	12.988706205669896	49	20	14	42	4	4
123105000	-54615.4749648576	-53603.684924470406	-1011.7900403871973	-53603.684924470406	106.6714089269338	0.4813682769223107	0.034499675749866024	0.33794963873829414	0.04547190893942926	0.010223507810011752	0.036665363455928586	1.0693231182430465	4.403098082336911E-4	0.5589788086030718	3.883358341119459E-4	5.450359557492915E-8	0.5537993167188279	-801.1643208887198	156.22546279440735	240.60457214959376	345.6478463628392	112.10793206995504	86.70617242728014	20.114800869355594	47	19	18	32	4	13
123110000	-54620.50173870133	-53616.73036540563	-1003.7713732956952	-53616.73036540563	109.48802280154545	0.4813682769223107	0.030245327740038467	0.33794963873829414	0.04547190893942926	0.010223507810011752	0.034315421586202634	1.150816099384189	4.596011519746137E-4	0.5499866377275876	4.0879813196810716E-4	5.75511969321628E-8	0.5324166363823841	-801.5081790875763	133.97486736580834	243.6454031836797	371.2407072524207	134.342221794431	35.169566030735076	136.43263180753797	47	24	10	38	13	1
123115000	-54609.615073386936	-53594.376478295395	-1015.2385950915444	-53594.376478295395	96.77719370138875	0.48877692883376617	0.030245327740038467	0.33794963873829414	0.0483181638330473	0.010223507810011752	0.034315421586202634	1.150816099384189	4.4738757408822346E-4	0.5458416282881088	4.059384426363629E-4	6.057571416807911E-8	0.547616931055667	-805.011113351356	191.5966840149755	320.36326878986887	573.7943446788446	145.08043198530592	11.557226548895557	19.891420791720748	40	27	12	42	8	4
123120000	-54612.91542330327	-53613.8236698429	-999.0917534603643	-53613.8236698429	87.77576839239735	0.4900434318067554	0.030245327740038467	0.33794963873829414	0.051147081059305995	0.015707673078355303	0.034315421586202634	1.2624315920656282	4.4997116178946867E-4	0.5269574649721895	4.095772231787951E-4	5.2283673311688344E-8	0.5288083451229306	-806.1260903086559	150.47289804554072	313.6649764090886	1221.804326928574	146.60115406701246	46.93761829885241	17.308994298674094	26	50	3	37	6	11
123125000	-54635.90338568943	-53616.33397542467	-1019.5694102647616	-53616.33397542467	108.98821005013971	0.5007176596925388	0.030245327740038467	0.3356806896464234	0.051147081059305995	0.015707673078355303	0.036511691208482924	1.2624315920656282	4.3333514260558166E-4	0.5935809337316629	3.884136340572724E-4	6.178150261843556E-8	0.5936827206936351	-803.5252663481677	139.2219033824302	322.4785020257586	908.3611301567333	79.11277173757395	115.9680378948373	31.786347160797998	39	39	3	20	15	17
123130000	-54628.87348795322	-53615.78176074126	-1013.091727211961	-53615.78176074126	111.88108344756368	0.5007176596925388	0.030245327740038467	0.3356806896464234	0.051147081059305995	0.015707673078355303	0.035032880606556675	1.2624315920656282	4.478108763599427E-4	0.5829399057615585	3.9567681515021217E-4	6.480112123468716E-8	0.5943781913168591	-811.1342847783419	252.2386801409343	332.09319814867877	321.59765804625624	104.82646137260853	178.87309686036045	29.516653959523833	44	24	16	18	18	13
123135000	-54616.251641396695	-53609.879642899556	-1006.3719984971358	-53609.879642899556	101.141343443231	0.5007176596925388	0.030245327740038467	0.3356806896464234	0.04975221266662023	0.010426812362749801	0.035032880606556675	1.2624315920656282	4.7417673165850124E-4	0.5907454472148496	4.2124029080881027E-4	6.319281012029328E-8	0.554590379434223	-803.0210516280437	170.87198702603493	259.69714191112223	359.1031295967795	124.67211616953695	162.44186083755594	18.959541811670153	43	29	8	21	17	15
123140000	-54634.38925860289	-53610.82632310067	-1023.5629355022189	-53610.82632310067	83.78023966133021	0.49390449529662933	0.02591634899754882	0.3356806896464234	0.04975221266662023	0.012467103326074098	0.035032880606556675	1.2624315920656282	4.60930537393267E-4	0.6078061101622062	4.1969580259246383E-4	6.524466487751626E-8	0.5864751539021856	-815.1211005124148	169.71072957054332	277.8911708779643	369.3547512231869	285.6890638202702	133.5785470182628	19.622434077215974	30	8	35	7	40	13
123145000	-54631.963247411404	-53602.73865039345	-1029.2245970179588	-53602.73865039345	87.7644088037956	0.5011681383933998	0.02591634899754882	0.3223527577579683	0.04400907697782688	0.010489572270601068	0.031186519033398426	1.3423655003001735	4.1991546704989033E-4	0.5942822309500062	3.82926101174469E-4	5.371195780869634E-8	0.5762149227029176	-818.4472843315925	194.51092177700843	129.1711576930933	287.0808363951312	94.50641026959349	198.628989554958	35.279218251377344	14	24	50	18	8	19
123150000	-54614.95563878028	-53601.72970238152	-1013.2259363987621	-53601.72970238152	86.1422236309824	0.5056352068613187	0.03192882258503286	0.3223527577579683	0.04400907697782688	0.009736162710557389	0.031186519033398426	1.3423655003001735	4.450231189144088E-4	0.5634959697566866	4.0595471657962104E-4	5.433172922314133E-8	0.5439008857031173	-812.121019197597	241.49465871144193	157.8104505963365	374.70263148353865	117.96786136978733	215.14085850590976	22.631443893752238	18	39	26	24	12	14
123155000	-54650.04874425755	-53626.767783408206	-1023.2809608493418	-53626.767783408206	90.63969178995717	0.490515648800269	0.030351270206917268	0.3223527577579683	0.04400907697782688	0.011674057485318499	0.031186519033398426	1.3423655003001735	4.4552377323851735E-4	0.5703378833126262	3.8921690707261625E-4	6.647337118588197E-8	0.6026703209339694	-812.3326993583556	184.2879005794226	144.0870146641751	229.6192903798379	140.9563753573885	200.58966092140156	24.0131774354938	34	6	52	4	19	18
123160000	-54601.352892968396	-53597.92746820034	-1003.4254247680573	-53597.92746820034	84.76948860780466	0.5001435894465683	0.030351270206917268	0.30502024654360665	0.04400907697782688	0.011674057485318499	0.031186519033398426	1.3423655003001735	4.4855084773789283E-4	0.5369760739910037	4.035826503331513E-4	4.5889655548933666E-8	0.5129498543338246	-811.5293575186332	179.0980728784561	251.29079605859337	475.2330181189018	118.88366325474202	144.30042012760038	38.440542870067134	40	18	31	12	14	18
123165000	-54626.244212139725	-53619.13843803732	-1007.1057741024027	-53619.13843803732	80.80179743361063	0.5001435894465683	0.03834360554323145	0.34274206291907816	0.04400907697782688	0.011674057485318499	0.03821472671025901	1.3345314813170475	4.611861099194909E-4	0.5990779486781449	4.0365215738968343E-4	5.8836947996938726E-8	0.5780252965324377	-810.9786083803547	205.72201377514097	172.31576448767697	246.89834002043028	160.3690032004834	166.18411521872628	26.263587346019456	39	2	48	20	5	19
123170000	-54608.17355537735	-53609.23302365531	-998.9405317220386	-53609.23302365531	73.51562857168476	0.5062254061243165	0.03834360554323145	0.3445818856441876	0.04400907697782688	0.011674057485318499	0.03872547950950896	1.3345314813170475	4.5974544343120995E-4	0.6085308310028926	4.092428956013905E-4	5.407146916206449E-8	0.5550004709335064	-804.8460432154083	222.5351415169668	106.36631222522539	184.96685975018434	240.57291913817588	165.83089312104184	13.508824342167536	12	16	44	13	32	16
123175000	-54627.24710975633	-53625.01475482057	-1002.2323549357626	-53625.01475482057	77.26108074054194	0.538188752305433	0.03291129972765178	0.33441782126872655	0.04665302741338289	0.01037194797563586	0.03872547950950896	1.5022237442595385	4.5801396776623846E-4	0.5528646137876422	4.11525597347009E-4	1.0850293103853088E-7	0.7360403707901751	-805.3388805174723	233.4320734708613	237.74959110684907	189.92944213753663	422.58792813022376	237.54942845388823	24.54328895850458	22	1	45	11	35	19
123180000	-54615.36166842816	-53614.657951767826	-1000.7037166603346	-53614.657951767826	105.75559249471253	0.538188752305433	0.03175343679510812	0.348200123135218	0.04513816196358398	0.009853945629951327	0.03619303642082956	1.573408711499439	4.482391834975557E-4	0.5491898455315629	3.848506607672379E-4	8.499045195793151E-8	0.684238879609856	-808.864710477719	157.7039270871755	105.96611223518775	292.12414936933766	180.42765097973574	126.21343075460658	28.113913571382525	9	26	60	20	2	16
123185000	-54631.63488257941	-53610.95326409705	-1020.6816184823605	-53610.95326409705	101.13161367603792	0.538188752305433	0.032171400073761	0.3426978615177493	0.04722833094586798	0.012828756618613489	0.03619303642082956	2.124532224652469	4.5957003461255655E-4	0.5932071183514054	3.9992121074386195E-4	1.079801287922284E-7	0.7211875798486674	-803.523124235187	221.57388395864433	165.12368813481166	333.8247539783063	278.33344920279006	157.90522378524335	21.37138035925962	35	25	11	13	33	16
123190000	-54624.03045461354	-53618.19195418223	-1005.8385004313074	-53618.19195418223	101.48039809297148	0.5523465535714297	0.03264154835740244	0.33759001092593055	0.04722833094586798	0.012828756618613489	0.03619303642082956	2.124532224652469	4.721732335450645E-4	0.5881222830991207	4.1804462178763474E-4	7.26848409688083E-8	0.6003033886954111	-798.0345655687082	160.46240208761415	207.7278412638004	196.0437084965447	51.90178400658929	19.88936595370124	23.618488608334555	33	54	27	2	12	5
123195000	-54602.109775834804	-53607.30234144561	-994.8074343891926	-53607.30234144561	96.43385452189018	0.5523465535714297	0.03264154835740244	0.33759001092593055	0.04722833094586798	0.012828756618613489	0.030860684420587488	2.124532224652469	4.3156592033833583E-4	0.5027313285966668	4.017245296802715E-4	4.868794114465682E-8	0.5191817405932325	-797.9371174375527	189.15619660924324	271.717747201976	184.10661533072107	561.0255011935842	148.11673237438075	21.05697497986633	50	30	30	2	6	15
123200000	-54603.523527347505	-53612.80860300001	-990.7149243474896	-53612.80860300001	91.39751410892637	0.5312169653595138	0.031111984998464532	0.33759001092593055	0.04722833094586798	0.010631605807851451	0.030860684420587488	1.7963952374388756	4.7182573654878127E-4	0.5656705333133007	4.312080686863672E-4	5.146424966565094E-8	0.5097367412851603	-801.0523554541899	171.60788227252678	316.09171105893853	235.45987504523458	134.4558239703024	294.3955133834907	28.7452881037892	35	33	28	14	5	18
123205000	-54613.883336950195	-53597.22621807249	-1016.6571188777115	-53597.22621807249	91.2243129317336	0.5312169653595138	0.031111984998464532	0.33759001092593055	0.04722833094586798	0.01122336771639776	0.030650543789328254	1.783810716044852	4.554193863635726E-4	0.5357604799491448	4.204755424755692E-4	7.18934956686165E-8	0.5929717517512173	-800.7086327973161	176.97932747721308	278.037725453305	153.31294330662715	151.17176924496428	29.259414032355206	16.249170298861817	40	43	14	18	16	2
123210000	-54613.49328533907	-53605.61689437976	-1007.8763909593104	-53605.61689437976	86.40482807482178	0.4920541384419174	0.031111984998464532	0.33759001092593055	0.04722833094586798	0.00866390061200494	0.03759430864517971	1.2336618605510499	4.4263846884346397E-4	0.5476536942042453	4.1580753010063334E-4	6.070768415974514E-8	0.5490390025818849	-802.2037587595038	118.6486107805834	157.805865865218	362.2305751572981	144.2919641505753	57.94867009985112	17.52898993223819	4	58	18	33	7	13
123215000	-54599.21480868801	-53600.61752195578	-998.5972867322347	-53600.61752195578	93.13905740184492	0.4920541384419174	0.031111984998464532	0.33759001092593055	0.04722833094586798	0.01190844924364841	0.029121329381193394	1.2508118559555146	4.475975864981313E-4	0.5281011071032424	4.1432008388347306E-4	5.6478153694439754E-8	0.5306835644822556	-799.6321788561339	203.48276348809227	114.9157266338174	239.82419998106823	212.5313616028139	23.07618246544205	12.112317611155257	8	32	47	29	15	2
123220000	-54622.44487042063	-53600.68664116959	-1021.7582292510396	-53600.68664116959	89.54646755302429	0.4920541384419174	0.031111984998464532	0.33759001092593055	0.04710401892732499	0.0121982940055633	0.029121329381193394	1.2698823032163244	4.465330768182629E-4	0.5312346428658946	4.1329581003047807E-4	6.645182187623709E-8	0.5650308052883601	-803.4670442920495	116.77649154924514	190.31365580662555	257.6456920342741	197.37370302800403	25.408289186667293	18.38770196436271	1	44	24	46	2	16
123225000	-54629.07604785953	-53616.059176853596	-1013.016871005937	-53616.059176853596	96.75164293129987	0.4723332301888944	0.030392442824496532	0.3191838149418265	0.04311181307482689	0.01083765755312822	0.029121329381193394	1.2698823032163244	4.357442437694509E-4	0.5301505583812276	4.0304150186616726E-4	5.962170298093775E-8	0.540023147962558	-797.6417346351502	136.89621044651744	209.47347174292983	151.00015350367752	150.61604587692685	28.957116137702293	11.546923346159284	9	93	2	12	15	2
123230000	-54598.35889375881	-53598.26460818989	-1000.0942855689171	-53598.26460818989	81.94648865491006	0.4723332301888944	0.03310255844396469	0.3191838149418265	0.050217397326941415	0.01077410843488142	0.029188788469371493	1.0737976620736316	4.5099254004591954E-4	0.4943995454345415	4.21835399586621E-4	5.0993996206338866E-8	0.5043867420542529	-800.856015916907	146.2591142274019	161.6911320378763	122.49600557099788	142.9376592919447	199.66352596831285	37.50778482289782	5	85	20	1	6	16
123235000	-54608.68393111275	-53586.872686666524	-1021.8112444462267	-53586.872686666524	89.73704052056031	0.47412740754196214	0.03310255844396469	0.3485858853719659	0.048086844823858964	0.01202915034198791	0.029188788469371493	1.0737976620736316	4.378013311554348E-4	0.5753439192559902	4.106341962795412E-4	5.5035430965354676E-8	0.5427372865100494	-812.2013643651866	115.94192476906744	222.87882382010687	228.23705945727076	143.2807824080614	37.90031919154653	23.884851684659196	1	111	2	4	4	11
123240000	-54629.852697941584	-53599.53455397809	-1030.3181439634943	-53599.53455397809	87.75644106815558	0.47412740754196214	0.03310255844396469	0.33877961703838944	0.048582822261014506	0.011832463896539566	0.035911696988850175	1.0381933444426885	4.326589413837029E-4	0.5512514047250862	4.140833053728622E-4	6.115122534624047E-8	0.566945249196997	-811.8782464828569	208.66546914144666	223.58566956802392	149.7097350135064	21.135130314702103	16.07838821511992	35.48885791999551	30	64	20	2	2	15
123245000	-54650.065348836964	-53609.41164883996	-1040.6536999970065	-53609.41164883996	87.63401097800525	0.4699438522744195	0.03454941942916513	0.3446362135489684	0.048582822261014506	0.011496348720945	0.033595724772771736	1.0381933444426885	4.38602575056739E-4	0.6236739230230135	4.06810383168655E-4	7.032325264261065E-8	0.6151471059245203	-816.0936240248651	273.4862236771463	236.91802269396823	302.3952984486368	170.4311144052243	22.363044509206393	19.261268472964524	15	83	4	14	5	12
123250000	-54639.43531746612	-53606.09747168882	-1033.3378457772997	-53606.09747168882	101.58593052675057	0.4699438522744195	0.03454941942916513	0.33455228478795945	0.048582822261014506	0.012618689586576049	0.033595724772771736	1.0381933444426885	4.232244585439896E-4	0.5726024663538801	3.826239670293769E-4	5.804224180551251E-8	0.578628832633754	-822.5406204014973	234.86163940782822	235.03865956159692	227.26478887637245	127.65331048281382	31.387104868215953	14.469235739445493	6	35	41	35	14	2
123255000	-54643.29580327521	-53607.158281255375	-1036.137522019833	-53607.158281255375	103.09052118935485	0.4699438522744195	0.03454941942916513	0.34508460244885136	0.048582822261014506	0.014124445103425467	0.039438644095142084	1.0381933444426885	4.2093016885293947E-4	0.5842887620520207	3.857943169921031E-4	7.320295512682997E-8	0.629113671971305	-809.0203516376821	169.62417412406475	214.41578678504223	317.41129320564903	211.6377685771514	20.39604036902117	19.411620330409132	42	18	14	42	13	4
123260000	-54600.33624513942	-53597.82617975756	-1002.5100653818582	-53597.82617975756	92.61744879944517	0.46044582461553757	0.03454941942916513	0.34508460244885136	0.044880448366810884	0.01468172959039829	0.032361067233273075	1.0381933444426885	4.241115288524403E-4	0.5710339090065656	3.9246611942952725E-4	5.980738676427089E-8	0.612828648855939	-814.0445012784497	230.7293265203559	139.67639871268224	341.59223190621884	186.5319296360556	23.659615662513975	23.54043448778787	28	7	41	40	9	8
123265000	-54627.081153821906	-53596.8867686823	-1030.194385139603	-53596.8867686823	96.58506901714188	0.474966003632051	0.031477112296377396	0.34508460244885136	0.044880448366810884	0.01242097562870115	0.032361067233273075	1.0381933444426885	4.190208464717487E-4	0.5429740868545527	3.906772264901795E-4	7.158139184647568E-8	0.6354587757582653	-814.2409697135406	156.25598715841141	275.04587868187434	171.0642950655059	110.76816301084315	11.18886944225788	25.9641111736766	39	28	47	1	3	15
123270000	-54636.24387365417	-53623.8502696269	-1012.3936040272739	-53623.8502696269	104.94593660401513	0.474966003632051	0.029281609088313308	0.34508460244885136	0.05448489324008662	0.010128488626051662	0.032361067233273075	1.066742132320974	4.331725598799012E-4	0.5388647641222851	3.931791984359779E-4	5.9070462098264445E-8	0.5682938394335932	-815.5501572983295	381.2927362221474	141.03891476904758	311.6091939189107	284.0515880561761	151.48165379689755	31.790252781564025	8	31	26	12	45	11
123275000	-54614.3650211406	-53593.828871018566	-1020.536150122029	-53593.828871018566	96.8470372528869	0.474966003632051	0.029281609088313308	0.34508460244885136	0.046241340566482665	0.010128488626051662	0.032361067233273075	1.066742132320974	4.2586696902749253E-4	0.49965333418496083	3.9150000894654254E-4	6.46709751881242E-8	0.6059572883210079	-816.0342862343751	195.19094840728343	196.7993016619926	601.2572517300695	758.6801691132998	184.45818951282948	28.871592917338372	16	49	9	3	40	16
123280000	-54619.77143394337	-53601.73126394905	-1018.0401699943263	-53601.73126394905	89.83890629165633	0.4856404471331574	0.031181472060961262	0.3212594192036063	0.046241340566482665	0.010128488626051662	0.03376537491082249	1.066742132320974	4.3789062433059457E-4	0.49895504088749415	4.018482240333326E-4	6.400384126304535E-8	0.5909091479821589	-822.4217513603255	579.2862934467892	184.4718839154949	237.82146435805035	245.2737975617358	144.4894498541804	53.31244258917042	5	21	6	50	34	17
123285000	-54635.33510399996	-53619.49699300931	-1015.8381109906579	-53619.49699300931	84.24719722128343	0.4856404471331574	0.031181472060961262	0.3212594192036063	0.046241340566482665	0.010128488626051662	0.03297815670997088	1.066742132320974	4.0726034536517336E-4	0.47943895347243254	3.8619562073008955E-4	4.5362437182600587E-8	0.5220494548654128	-821.5604787285351	99.48384253366983	217.4860342633883	220.80292309218643	247.46486639017493	135.4032732201466	23.797434987590556	2	4	27	63	19	18
123290000	-54628.540740033226	-53625.68598554515	-1002.8547544880779	-53625.68598554515	84.11288633880925	0.475626297202345	0.031181472060961262	0.3212594192036063	0.04220173354207953	0.010685386902670842	0.03297815670997088	1.1169740582668106	4.0630569353273193E-4	0.4560557859181633	3.944211960130022E-4	4.427019569696597E-8	0.5251564737039056	-818.8508299879213	172.90426854301217	307.1076426978324	314.6825418581713	138.60030111001947	207.21970537670535	36.58616348432885	14	59	8	28	5	19
123295000	-54628.92318154338	-53612.71357201713	-1016.2096095262566	-53612.71357201713	86.15007328261655	0.46983848322574345	0.029731929320881693	0.3246662264551724	0.04220173354207953	0.00783960904598201	0.03297815670997088	1.0732773085304765	4.0916626344793207E-4	0.4961325192640327	4.0025565123645677E-4	5.018961028871849E-8	0.5459227363237398	-825.4136864736379	213.93670170194827	285.0279127234234	143.91949589938673	119.22943106006569	206.0750696686945	44.67825093321054	12	74	5	17	7	18
123300000	-54632.1738400768	-53620.96886342195	-1011.20497665485	-53620.96886342195	95.6385040986108	0.46983848322574345	0.029731929320881693	0.3246662264551724	0.04288446603724913	0.010435154036632241	0.03297815670997088	1.030558537198098	3.8698737690536633E-4	0.4929600761034402	3.7326489574605583E-4	6.807288849876338E-8	0.6672144457279162	-828.9957517271409	174.2013231873109	322.1131638894426	131.93026760151898	132.14552685872079	119.16710830936647	50.579637272096654	4	77	28	3	1	20
123305000	-54629.23796513842	-53625.57880334056	-1003.6591617978523	-53625.57880334056	86.95646892745091	0.48020748741893216	0.029985552196901195	0.3246662264551724	0.04288446603724913	0.0127276635894501	0.03297815670997088	1.098314535099844	3.87324099338933E-4	0.43625371701418447	3.8429635625633233E-4	5.1206273900317394E-8	0.5684368613685572	-823.238159724706	269.4794577569033	295.38344886300916	71.60658811918121	189.5198658957353	46.54657060635729	32.37959212275008	35	60	9	10	7	12
123310000	-54661.057668625945	-53647.019799746085	-1014.0378688798602	-53647.019799746085	103.55988199761504	0.48020748741893216	0.029985552196901195	0.3246662264551724	0.04288446603724913	0.0127276635894501	0.0354168929003941	1.098314535099844	3.794147558623086E-4	0.4592418186828465	3.721663266905835E-4	4.499625678380112E-8	0.5363485282601523	-824.1288102891402	270.4447213086236	270.7665343168705	437.64114392644274	146.0382456839214	49.07271919568446	10.296100848526015	39	24	19	33	16	2
123315000	-54650.77706348795	-53624.83644936844	-1025.940614119505	-53624.83644936844	94.76863732997175	0.48020748741893216	0.029985552196901195	0.3246662264551724	0.04665660459178366	0.010245375417708015	0.0354168929003941	1.2071554412485133	3.9579922712999895E-4	0.4785500563897983	3.86091419825792E-4	4.820183124547758E-8	0.5409882301369402	-833.9305565775509	257.4193652355417	191.8608468216013	210.68359679575684	129.4785790981602	64.45995736038472	89.61191501513932	4	19	54	35	19	2
123320000	-54628.381575018524	-53622.035995613194	-1006.3455794053262	-53622.035995613194	94.46677560392733	0.48020748741893216	0.029985552196901195	0.3017977496957566	0.042312337023441116	0.010245375417708015	0.031796284764466984	1.3275518857700455	4.011843775516269E-4	0.456926277629505	3.907902644832555E-4	3.501782117972627E-8	0.4797001783015906	-836.7231964009674	146.9435494614876	525.9773282372356	280.0917357637152	299.1061072864711	42.866078165117614	42.78866616623945	2	4	89	21	8	9
123325000	-54626.43057054824	-53616.513556487575	-1009.9170140606673	-53616.513556487575	89.04956089809701	0.48043144358677553	0.029985552196901195	0.3272724818354365	0.042312337023441116	0.010245375417708015	0.031796284764466984	1.28954589803785	3.8679758076255586E-4	0.47108956509654304	3.7935094240721214E-4	4.062433317078211E-8	0.5108158236747444	-829.5061906904823	487.9633577601401	256.9141207922236	326.457937478795	65.96789070948104	117.332578079567	29.312310528823065	12	4	71	15	14	17
123330000	-54632.89655342795	-53601.43604591883	-1031.4605075091192	-53601.43604591883	99.7895720346651	0.4763378231216443	0.030667894504500803	0.3272724818354365	0.044388571191448144	0.010245375417708015	0.031796284764466984	1.3194296864708328	3.840036781280965E-4	0.5084175947193353	3.7523233652847054E-4	4.584205087576028E-8	0.5451394171065409	-829.1020571734668	314.66375662689126	206.60602938569681	291.74947265866257	119.7225343840112	174.52171059848538	75.7855424698008	9	25	58	8	13	20
123335000	-54615.96121280657	-53592.95634598296	-1023.0048668236097	-53592.95634598296	99.11473374447094	0.49767925785453176	0.02984113535583893	0.3272724818354365	0.04923746915681979	0.010245375417708015	0.031796284764466984	1.3194296864708328	3.997681463721147E-4	0.450245288187054	3.888587340810716E-4	4.768740956039283E-8	0.5341272375568952	-823.6780874415315	158.434482227099	247.2144153557199	306.4045121043066	54.83537144119347	184.2047608043945	28.17486114521095	1	34	61	7	13	17
123340000	-54638.950390053935	-53600.1036236363	-1038.846766417638	-53600.1036236363	89.62152242234137	0.49767925785453176	0.02984113535583893	0.3411527380924429	0.051310375758108547	0.0113849132685173	0.034369107713719434	1.1823073242505135	3.8188558794886694E-4	0.5212909021997364	3.894965266633085E-4	6.502561233657046E-8	0.6431496732123958	-830.4118982391533	354.83303001627957	230.14906796155316	266.5824576670264	153.67586571276655	130.34907523680906	34.43151511301286	1	24	52	12	33	11
123345000	-54675.59292413016	-53615.51160291494	-1060.0813212152127	-53615.51160291494	88.4370179348943	0.4928787547978455	0.02984113535583893	0.3425037759193257	0.051310375758108547	0.014091422818695671	0.034649588120236066	1.1823073242505135	3.6925111498179846E-4	0.5273304844560804	3.780151206567716E-4	4.433826719366412E-8	0.5355083698456614	-832.599696623541	260.4922991361988	172.39164092253	111.71875189707605	275.47152069137263	81.39418253584594	12.752682109834488	24	7	15	50	31	6
123350000	-54687.57436941984	-53630.90551835696	-1056.6688510628796	-53630.90551835696	82.84139432639243	0.4884687625931956	0.03308242738899109	0.32862017826307177	0.051310375758108547	0.012501257210582217	0.034350606396375535	1.1823073242505135	3.7381986700212494E-4	0.5225646992663657	3.863212133918211E-4	5.972993167213206E-8	0.6027908698763321	-823.6503828122852	219.2586144016826	135.61135136650594	364.0244578256235	165.89494705399264	75.47854768576364	47.00708819985944	42	12	28	32	12	7
123355000	-54682.28933806576	-53633.25716999969	-1049.0321680660704	-53633.25716999969	98.10775549586315	0.4884687625931956	0.031163087293111014	0.32862017826307177	0.051310375758108547	0.012501257210582217	0.034350606396375535	1.2898587118595177	3.600914723653687E-4	0.4979678826165744	3.640923575543721E-4	5.258983446591292E-8	0.5992497984333748	-824.3901676727079	240.34242982108722	522.5567104918925	347.0196409754011	141.66137486546	50.758780055812444	14.831198671881463	49	10	21	33	14	6
123360000	-54662.8678954608	-53619.52003309874	-1043.3478623620535	-53619.52003309874	102.30194629344717	0.46213215432107596	0.0270593857217369	0.3452240323728222	0.05334039692458723	0.012501257210582217	0.034350606396375535	1.0866465497392244	3.8238309202184937E-4	0.5176455444850316	3.775163266928394E-4	6.184562802868633E-8	0.6347611987269958	-827.5360454915924	232.56514327404264	235.8785236941094	369.7580956526065	203.31168654322028	43.150086767324886	19.118706890486255	40	18	23	29	18	5
123365000	-54668.474827308026	-53620.9879542393	-1047.4868730687265	-53620.9879542393	125.62915062479507	0.4544634487386465	0.0369631406390873	0.3452240323728222	0.04529542130309809	0.011209758325839207	0.03185827546538587	1.120264965628076	3.6692908076741825E-4	0.5123353346028066	3.519421677453715E-4	4.2234787514465156E-8	0.5463950032799398	-839.3597171914051	221.80904505170722	126.04350024467833	200.7142687004009	345.6774177723433	187.2353869956484	62.71825741615414	36	12	4	38	29	14
123370000	-54671.06408667002	-53614.862110562	-1056.2019761080198	-53614.862110562	127.41812470871714	0.47389080822966473	0.035022865236446696	0.3452240323728222	0.05155075459614468	0.011209758325839207	0.040286909366457097	1.120264965628076	3.81837591160399E-4	0.5059489647014564	3.6595994896756616E-4	5.22609479317429E-8	0.5866152791310912	-838.8783159396364	342.4449423013803	312.16965491615923	289.8757482608957	363.63569875256405	186.78602416863885	24.698408465774605	6	12	40	30	28	17
123375000	-54667.99223581544	-53627.09056734288	-1040.901668472564	-53627.09056734288	129.80587500533022	0.47389080822966473	0.03482187137710529	0.33867818135548955	0.04438042982260998	0.011209758325839207	0.029920170971932187	1.1903447186820393	3.793228457641301E-4	0.5518025735319521	3.5892813526057667E-4	5.431238738276252E-8	0.609691321786868	-829.0534550061413	238.86128151284515	225.68122843978392	322.4579736475549	505.526158560285	142.94239733947165	46.31653938125233	26	34	3	17	33	20
123380000	-54673.05812284644	-53613.186902370675	-1059.8712204757649	-53613.186902370675	141.65894999676144	0.4731562969119397	0.03460414269332408	0.33867818135548955	0.046366044903003854	0.012216295749298256	0.029920170971932187	1.1903447186820393	3.835649293905812E-4	0.550919290727184	3.599102798685428E-4	6.573114035024092E-8	0.6422100900695776	-835.8208090467058	426.09964979866305	241.62332513194715	300.15030771367617	337.34168817986347	176.9051490870398	71.5901321135198	21	37	14	5	40	16
123385000	-54665.405636505406	-53611.8577910844	-1053.5478454210022	-53611.8577910844	137.56761037210546	0.4731562969119397	0.033392804029927496	0.33867818135548955	0.046366044903003854	0.010797546382307387	0.03300836171647164	1.1264190697660963	3.813826835686488E-4	0.513558674922252	3.649641942749811E-4	5.470363130626385E-8	0.589330357029459	-831.4214026048552	208.8151594443618	266.49911624899505	88.58829442538777	631.430136840129	139.68494389171514	52.29469332111136	45	40	6	2	21	19
123390000	-54657.84659193084	-53618.88863934334	-1038.9579525874979	-53618.88863934334	127.02292566467406	0.4731562969119397	0.033392804029927496	0.3312456313573176	0.046366044903003854	0.011396489427830784	0.03426536933236168	1.0746444819811658	3.775440595618589E-4	0.5088273177980007	3.570847186024187E-4	4.852479837293282E-8	0.5898158196231819	-833.9384938395959	374.1571950170039	219.10775177848532	716.35219848584	148.56171118375877	97.33179641536668	50.130891897754886	47	21	11	9	36	9
123395000	-54645.11472111385	-53595.48501456478	-1049.6297065490712	-53595.48501456478	130.07095333176244	0.497001071410338	0.029818524713225575	0.35538174017644314	0.047928933763637264	0.013754485591926047	0.03426536933236168	1.1271869245546118	3.862930454537614E-4	0.5413857029131631	3.684390716400455E-4	6.262809671687094E-8	0.6366771900275054	-832.3715951678254	243.36697201201125	585.553275638108	112.66397287958026	91.75205342507182	73.59295677073115	52.100626435724486	66	13	40	3	4	7
123400000	-54670.80508683641	-53613.68952646623	-1057.1155603701804	-53613.68952646623	132.8053883383721	0.4710249435535924	0.029818524713225575	0.3351473960849284	0.04624428528516211	0.013754485591926047	0.03426536933236168	1.1131100438125336	3.9267504427827564E-4	0.5860954949591088	3.7804823782734936E-4	6.171878137228131E-8	0.6005071082919063	-826.6220066460171	271.7577648139882	272.92067321153985	139.13556123132753	283.59087289963765	65.40125014518749	50.6830541480849	5	79	25	5	1	18
123405000	-54661.18944613521	-53604.90125025424	-1056.288195880973	-53604.90125025424	133.8160931203825	0.46860404748683027	0.028072067394665227	0.32958999917841153	0.04520933444081276	0.011249072019048203	0.03426536933236168	1.1823542352691774	3.886766426485404E-4	0.516857056768021	3.7777699128284045E-4	5.6124119962530265E-8	0.5675258708774616	-827.631711318844	261.69723906048733	237.85886273991343	136.38259561583385	158.9115877549072	108.19087888992641	34.94556299819943	16	71	7	8	19	12
123410000	-54659.514991666794	-53617.416605008635	-1042.0983866581596	-53617.416605008635	118.8526440893933	0.46860404748683027	0.029492231070242306	0.32958999917841153	0.04735869879908955	0.007599924882544093	0.034014340765205105	1.1247799304505965	3.783823652622539E-4	0.5133662355151202	3.7867920869810555E-4	4.562817169675155E-8	0.5374046789741057	-825.7198185847716	829.1777598639643	283.5348106961085	189.98302243387639	84.84722702232777	64.6527257628979	15.152538490748062	1	89	2	26	4	11
123415000	-54647.724494300914	-53617.6524950758	-1030.0719992251104	-53617.6524950758	117.02052263402105	0.46860404748683027	0.029492231070242306	0.32958999917841153	0.048330271416482724	0.009059353088727106	0.030286233209690972	1.1247799304505965	3.7750572668926734E-4	0.5026569806733546	3.7635261410811196E-4	3.5744356261547436E-8	0.4743695175493429	-820.16894790171	385.71059744619976	258.89502533679723	347.721228718247	126.5694078134155	133.33245392022107	18.243270281308327	15	52	19	19	18	10
123420000	-54691.67850646458	-53634.55823007115	-1057.120276393437	-53634.55823007115	106.59666290590258	0.46860404748683027	0.026645493699844848	0.33420284016874796	0.05456869486255664	0.013396572701367862	0.03277029553872959	1.1247799304505965	3.623237004358174E-4	0.5441016688166659	3.6699470010788707E-4	4.239090266476567E-8	0.5369095302924779	-830.8745142709947	225.75085762037884	250.24748304372704	379.66229592445836	122.17952088333699	25.243607863671194	40.923617298560494	10	50	28	35	9	1
123425000	-54649.29615581816	-53612.76823703842	-1036.5279187797446	-53612.76823703842	101.76990198757203	0.46860404748683027	0.02496125281450687	0.33420284016874796	0.05456869486255664	0.009826304488174568	0.03277029553872959	1.188187180087553	4.035792453826052E-4	0.5028902438306616	3.918449586944627E-4	5.662001626015836E-8	0.5669820596172386	-829.4706524295698	224.04620147596347	181.24393200913883	305.8961550875344	95.1083598358866	74.41753523235411	21.660678752678976	19	30	40	22	14	8
123430000	-54642.80364913685	-53621.36537506449	-1021.4382740723604	-53621.36537506449	95.18823221343055	0.5034442723555052	0.035688220785600876	0.33420284016874796	0.05456869486255664	0.009826304488174568	0.03565591346114721	1.3809380676811494	3.975075792428286E-4	0.4673584011426389	3.8357842336382537E-4	4.17530385605184E-8	0.5096283938536057	-828.0797787748359	445.08415443978276	416.09731508258704	291.763627836372	208.71851525067842	188.84302915477846	17.94214863513742	19	2	60	20	20	12
123435000	-54622.66119705637	-53620.33136211696	-1002.3298349394117	-53620.33136211696	105.03237170883438	0.5005506039605127	0.035688220785600876	0.33420284016874796	0.043689782298513356	0.01014519229299883	0.035169104984970924	1.3809380676811494	4.0807353643281544E-4	0.4765991563187028	3.8786263828057677E-4	3.43875095143101E-8	0.4660457658470692	-830.2309798147143	814.39764182243	199.75862677615677	241.63633621253737	128.8171007962305	160.00600794447556	18.454222389106683	12	13	70	29	1	8
123440000	-54638.32371639933	-53615.312741379836	-1023.010975019497	-53615.312741379836	115.00649418408143	0.5005506039605127	0.036065642698006405	0.33420284016874796	0.04774112350447129	0.010821445839997893	0.035169104984970924	1.1869634478015345	4.0187721047887893E-4	0.532702057182894	3.757945735255305E-4	5.4387696926954866E-8	0.5850337032251844	-827.4253564229565	162.3327396135709	277.09874026545566	233.59146297171367	86.71084876740417	42.91765313236681	28.247943878754302	4	67	23	28	4	7
123445000	-54639.051235130246	-53597.58873858793	-1041.4624965423138	-53597.58873858793	106.23797678997649	0.5005506039605127	0.03127494836685958	0.34995720571076044	0.04774112350447129	0.010821445839997893	0.035169104984970924	1.1869634478015345	4.077959932556833E-4	0.5271579643414396	3.8636012997838866E-4	6.17404478266886E-8	0.6031413846916798	-827.280848336368	283.35594804275627	258.394384051616	106.34797448184966	101.46948103432207	55.5324167088958	70.55196576454588	12	83	1	20	15	2
123450000	-54667.74198524525	-53614.28240327014	-1053.4595819751098	-53614.28240327014	119.50807481029993	0.5005506039605127	0.03127494836685958	0.33549515906566874	0.04774112350447129	0.011194595469758466	0.03035135894870594	1.2484826293143094	3.9752106669446204E-4	0.5335844935454348	3.8272877471964254E-4	5.908494121729365E-8	0.5808793379242624	-823.9244316681818	255.63915211919291	289.94030866004294	36.84768069135023	87.79685362391832	182.43479204940803	40.355257150363975	32	61	7	5	10	18
123455000	-54638.23173801348	-53591.179019135714	-1047.0527188777628	-53591.179019135714	106.02864455414515	0.5005506039605127	0.03127494836685958	0.33549515906566874	0.0437130117898435	0.010462679787373788	0.03035135894870594	1.2484826293143094	3.9587727047937944E-4	0.5256723921064576	3.833256665082429E-4	5.129837137591085E-8	0.5512816628745643	-819.9726887931779	95.14878904581309	252.92970338090336	313.022534754547	53.77175853748269	148.7440457254601	43.596917909060295	3	68	21	12	17	12
123460000	-54632.57384949125	-53609.862134386596	-1022.711715104652	-53609.862134386596	123.11679095823598	0.49412543375999285	0.03127494836685958	0.33549515906566874	0.05018388852413953	0.010462679787373788	0.03705246825114766	1.3833325174140794	3.9378881248786535E-4	0.49815695686551514	3.6838770032908235E-4	3.695529935096367E-8	0.4963060913292761	-835.1815650813186	311.3132531200105	335.1726471624028	323.3493186837411	148.06938143595198	205.28113885308272	27.72374446251255	71	3	17	5	21	16
123465000	-54654.00306464923	-53612.62399424574	-1041.3790704034905	-53612.62399424574	130.36917790850418	0.5029841562798714	0.0328943598194907	0.33549515906566874	0.049342379929114	0.010462679787373788	0.031222240098256054	1.2452431007378995	3.784983860932478E-4	0.4980365674140351	3.6269601521927416E-4	3.774688731239265E-8	0.5087236695438087	-835.805254312486	253.75132485911286	550.4037511598979	353.75772637562335	122.69118573708394	50.36677203123843	50.29372197163203	45	4	37	29	12	6
123470000	-54644.160791000824	-53600.76221064748	-1043.3985803533458	-53600.76221064748	129.37893944257414	0.5029841562798714	0.03047779713948738	0.33549515906566874	0.048276288103370174	0.012510533500405988	0.03647157110465164	1.3475089625865952	3.8762398707694625E-4	0.558476159972571	3.596038960994485E-4	4.86873447666923E-8	0.5771888129678733	-835.5958863061221	252.72674093248938	119.88945463049237	108.7315048514871	194.81631013385584	116.43098189509888	32.51734495587748	93	4	1	14	11	10
123475000	-54646.813918928165	-53610.033297948976	-1036.780620979187	-53610.033297948976	100.70738909475824	0.5029841562798714	0.03047779713948738	0.3301804712357022	0.048276288103370174	0.012174184246640357	0.03456510178323664	1.1542548702493776	3.8078029394976356E-4	0.5063808746539294	3.5749118450034787E-4	4.2906852695343105E-8	0.5505298358516572	-828.9147070873527	257.7871498760041	299.9037402168739	225.54498137564957	133.46403610454576	135.5040677588265	31.948925695270958	57	24	11	6	19	16
123480000	-54624.311975387296	-53598.19803801526	-1026.1139373720378	-53598.19803801526	119.3849378640502	0.4647675150290735	0.02700581586497899	0.319429644343567	0.048276288103370174	0.011779058099031701	0.03456510178323664	1.1542548702493776	3.946212518234204E-4	0.5128406998218937	3.6432998955593214E-4	4.38056103229488E-8	0.5335766847064687	-831.5647644453874	279.47227012358235	334.9963265535211	315.2673420838417	111.53744731868336	208.4336701696158	51.99568121969377	12	75	4	16	11	15
123485000	-54610.643866917984	-53596.851353470425	-1013.7925134475574	-53596.851353470425	122.86813086756061	0.49132278483686476	0.027729731584797756	0.32217050193011315	0.048276288103370174	0.012738109119991802	0.03500438932990856	1.2438174651480312	4.0773341490163775E-4	0.521600559924539	3.770556779643371E-4	4.852996128078248E-8	0.5408095404497396	-817.6221771706631	198.46188448425164	249.11296293953677	110.67335376893308	288.0348402898258	151.43840047505103	32.24066405687819	5	56	13	10	31	18
123490000	-54641.67845145334	-53610.443182570154	-1031.2352688831893	-53610.443182570154	111.21204452263089	0.49132278483686476	0.03111000163561547	0.32217050193011315	0.050221102025778105	0.008621648950593972	0.03500438932990856	1.0890735988799125	4.067235885390118E-4	0.5234170838230174	3.7120535723410823E-4	5.035286371701931E-8	0.5566013413604383	-822.1533563984675	292.3466435632725	310.4594248871754	295.41841387254647	386.6551377653429	204.1393595431533	25.624161634835747	37	56	2	4	16	18
123495000	-54635.36507187866	-53607.6260381008	-1027.7390337778568	-53607.6260381008	94.61681976419129	0.49302658957255596	0.030344751416300275	0.3291337877556576	0.04297396734821201	0.009121273188596582	0.035965905573995385	1.0890735988799125	4.0069140262091556E-4	0.5565725993008368	3.832491874843937E-4	4.411643295255453E-8	0.5341546411531247	-814.2110434686017	264.82806731154915	495.62297212316946	525.2723236820377	184.87299084259692	187.73170719238868	28.691626488456144	68	6	4	29	11	15
123500000	-54629.29319706502	-53593.13167274705	-1036.1615243179729	-53593.13167274705	99.62205941412923	0.49302658957255596	0.0308263348165038	0.3291337877556576	0.04696546497853487	0.01468669415317152	0.03530043304175704	1.382138532765961	4.1192546295899503E-4	0.5129316626843985	3.9685026743394594E-4	5.0400837228452303E-8	0.5286117205118855	-823.1188482142087	179.69292927752196	494.1654572377871	358.9921756458667	207.19268415443494	42.801993729088885	19.39857435230928	69	11	7	28	17	1
123505000	-54624.77991205094	-53595.88169973895	-1028.898212311987	-53595.88169973895	110.86391648346013	0.49302658957255596	0.0308263348165038	0.31759522852125993	0.04696546497853487	0.012110677369630495	0.035140922966131395	1.1910531481406088	3.822287393420236E-4	0.5160459304153908	3.6477605786567675E-4	4.069622707083304E-8	0.5234652178981857	-829.9553925581513	315.80329292969304	458.172783887477	120.4931477292399	117.04530367554726	138.77867242677078	34.70815990287845	81	12	3	7	13	17
123510000	-54620.62885758979	-53589.17755046562	-1031.4513071241747	-53589.17755046562	115.79595463392258	0.48919315470625924	0.0308263348165038	0.31759522852125993	0.04696546497853487	0.012783434100213851	0.03331282332487157	1.3000010448471453	3.930553174923227E-4	0.5391438088979472	3.6895831046768754E-4	3.922827830979102E-8	0.5084336372178317	-826.3147562530157	307.9429287250245	423.2947498763915	74.54084128390402	341.64952798825334	58.072739878895675	29.919912073540093	82	10	18	6	1	16
123515000	-54657.74843242348	-53603.1927365135	-1054.5556959099836	-53603.1927365135	97.38689930342048	0.48919315470625924	0.0308263348165038	0.31759522852125993	0.04696546497853487	0.01465946018673828	0.029269271525893013	1.3000010448471453	3.916974094319557E-4	0.5588221530926377	3.826755208518338E-4	5.999508575247394E-8	0.6039366881675537	-834.7856443299538	328.7522261719382	159.16038857983696	129.16135476897185	141.5863721299868	44.19185856433449	42.254691933982905	90	19	1	6	5	12
123520000	-54604.72937761892	-53585.94221560798	-1018.7871620109352	-53585.94221560798	93.52329329984383	0.48919315470625924	0.0308263348165038	0.31759522852125993	0.04696546497853487	0.011873633256692356	0.029269271525893013	1.3000010448471453	3.9415632247059515E-4	0.5073732028083985	3.8832603888698536E-4	3.913704538442541E-8	0.5150444668317614	-831.3592404894116	261.5459653063641	212.11479088332607	262.6953152810545	111.56866545878593	67.81911501815513	62.249035611593484	90	13	9	1	13	7
123525000	-54622.64561548931	-53574.591762696575	-1048.0538527927347	-53574.591762696575	107.84753706130444	0.48919315470625924	0.03477245359739131	0.3325984180473095	0.044419779309909355	0.010840455477003307	0.036318193136823176	1.1145909340980666	4.050021448631164E-4	0.605613946389543	3.854714448247104E-4	5.867079909494889E-8	0.6132399421825805	-836.6207586716915	293.8023602754347	111.21322315445931	133.61848978132204	139.79459125803476	124.34956715290264	36.89425587561917	86	5	9	11	1	21
123530000	-54644.06605372147	-53596.88879528657	-1047.1772584349026	-53596.88879528657	100.6822158748329	0.47752293796361084	0.036015969824489465	0.3325984180473095	0.044419779309909355	0.010840455477003307	0.036318193136823176	1.1035031274280527	4.0052745014334645E-4	0.5451211957485659	3.791568330054808E-4	6.399116774926904E-8	0.6269845255707578	-834.0034987763281	304.373650458869	186.21889289449066	95.70100901962168	185.7403831138699	139.7796855602427	69.43683972780715	82	7	17	1	5	21
123535000	-54665.11145496366	-53622.58282130137	-1042.5286336622928	-53622.58282130137	105.29022804554663	0.4786127862558437	0.03624818888105191	0.3325984180473095	0.044419779309909355	0.010840455477003307	0.03488435336108225	1.1035031274280527	4.209812489206376E-4	0.5867540265959582	3.899866119229927E-4	7.60006590961069E-8	0.6485571142681882	-829.4485946794767	278.31513006568804	157.4119337276186	90.87371640426255	27.277840484724003	42.82089291341516	22.19645539964178	91	21	3	9	6	3
123540000	-54618.016823266524	-53577.32172582799	-1040.6950974385347	-53577.32172582799	112.44322763344303	0.4786127862558437	0.03181838788193903	0.3325984180473095	0.04453599404840537	0.011459457177064364	0.03269427215786039	1.1035031274280527	3.9936502834897697E-4	0.5285402184104322	3.71087956137513E-4	8.046342200956378E-8	0.7159008279050685	-833.9324707319263	344.88243365867885	193.163359224835	196.7151827848508	52.34604872526323	51.378816178642346	14.81888367003189	82	24	9	4	9	5
123545000	-54632.901755216466	-53605.457387099596	-1027.4443681168702	-53605.457387099596	116.47116411721082	0.4786127862558437	0.03181460440148121	0.32809596167961064	0.04453599404840537	0.01099597706232976	0.03451373040321375	1.1084077315398393	4.026218414590014E-4	0.5360967420251275	3.6359328604756915E-4	8.831080541722167E-8	0.7707634856029957	-836.6591144963772	311.3636541975463	191.16178875506736	214.28691294315982	30.306005689292807	40.97027561682684	28.05187514583748	86	19	8	4	11	5
123550000	-54609.26929742375	-53587.10375050549	-1022.1655469182596	-53587.10375050549	107.4000008494024	0.4676346670432972	0.03181460440148121	0.3469543646687769	0.05151932352314243	0.012331816146262489	0.040482007588660704	1.0481260677731272	3.9484938031088675E-4	0.5411311318305259	3.572006784569413E-4	4.8586381419515634E-8	0.5934063612265346	-840.8577019360896	300.1141128737544	274.40919233149856	195.6837994957785	29.060062844624927	31.67228052453696	29.299563141502013	71	22	19	7	13	1
123555000	-54614.501924159216	-53592.848139672446	-1021.6537844867743	-53592.848139672446	103.61182378632088	0.4676346670432972	0.03181460440148121	0.3469543646687769	0.04611626378013373	0.012331816146262489	0.03075920758852519	1.0553325473475743	3.908884652602944E-4	0.5022660560195484	3.636961491255122E-4	5.1555274153993973E-8	0.5965562135324493	-841.3092902005106	271.7533971818602	105.56722021357282	140.53453549657502	87.53517770562458	66.09057890220205	33.70197174666974	86	5	22	1	11	8
123560000	-54599.66649634642	-53596.69377760586	-1002.9727187405612	-53596.69377760586	109.20026761983252	0.4676346670432972	0.02976624891445738	0.31858795204755475	0.046684708627817914	0.012331816146262489	0.028544726444384345	0.97976413496429	3.902566278737352E-4	0.4834598153820322	3.5892587312231084E-4	3.25572170291511E-8	0.49344746587807276	-840.3335748685496	342.94734350984345	502.0156534599877	81.08834862077934	131.3862817908722	72.07210842503041	50.21469207934343	80	6	6	24	4	13
123565000	-54635.07189053907	-53621.77722875417	-1013.2946617849029	-53621.77722875417	95.24275012451612	0.4544940202112316	0.02663245259337419	0.31858795204755475	0.046684708627817914	0.012331816146262489	0.03455233880312103	0.9257462286120715	4.0021182338251336E-4	0.4653266214620113	3.736609033979966E-4	4.3123506464519655E-8	0.5280677053284484	-836.9909879478683	288.58899475752014	413.30287970190744	596.0128074952055	222.12514811003177	56.99135498808172	30.539462853142155	68	5	1	37	10	12
123570000	-54591.47522734646	-53599.448031622145	-992.0271957243151	-53599.448031622145	106.08395047004167	0.4544940202112316	0.029739188081545315	0.31858795204755475	0.04449781528609792	0.009559063530842795	0.030909490703813547	1.0146182355459457	3.8095273806379703E-4	0.43720273798072007	3.5200046524814957E-4	3.227837833990636E-8	0.490785819883806	-841.0932385474185	320.02763887668067	169.66834092789054	158.52722929257743	44.01495528212379	29.017901746539398	22.69411436986115	88	9	18	8	2	8
123575000	-54597.14726778355	-53599.453868955075	-997.6933988284716	-53599.453868955075	102.5631239735314	0.4544940202112316	0.03134328389390321	0.31858795204755475	0.050899310643233074	0.015182825524905108	0.033250167167133	1.0146182355459457	3.9073730745409755E-4	0.46218626631558074	3.64375700171517E-4	3.343171932806861E-8	0.4772406713584521	-836.371653525952	300.277997401564	27.5323945143245	56.16959206726928	120.66402532572903	234.33091541343953	45.521397869996164	80	1	3	16	13	20
123580000	-54609.33813623438	-53601.754201355885	-1007.5839348784974	-53601.754201355885	101.24094081349516	0.469829772696919	0.03134328389390321	0.3756266860535201	0.04974949499167464	0.008792539378537132	0.033250167167133	1.0146182355459457	3.6537944981238145E-4	0.45716795979033864	3.460705690390492E-4	2.9636823082738988E-8	0.48547180431452813	-838.7454166854184	272.4454149955814	349.81778455266385	536.2605763480354	106.88951621052212	216.11141649344245	42.82120340418178	51	18	9	24	13	18
123585000	-54658.403145371005	-53630.20638394597	-1028.1967614250295	-53630.20638394597	107.62672322615347	0.4685470971275081	0.037416271910753515	0.3756266860535201	0.04974949499167464	0.013442015783247975	0.042746951440187315	1.034563785894101	3.908678833142193E-4	0.4732205485182832	3.695238349546142E-4	3.987408314926599E-8	0.5115176770486248	-834.1237456104864	243.1410709457611	278.7662728001603	949.3335026609872	190.17287804553663	177.64249361532973	30.552307830137174	58	11	6	27	12	19
123590000	-54635.40795397342	-53610.983879918465	-1024.424074054957	-53610.983879918465	103.01404149818306	0.4685470971275081	0.03346825666405368	0.3280936897239764	0.04974949499167464	0.01019067880463773	0.03329784676632101	1.034563785894101	3.7830502880287334E-4	0.5248037860019432	3.5860975195404734E-4	4.218623052272709E-8	0.5631913583789466	-832.4348021019945	319.1416812084321	257.5297341932442	370.8169751017713	82.03933987095786	207.31656712900917	36.117237642725165	37	24	20	20	13	19
123595000	-54631.79263841581	-53611.94982756849	-1019.8428108473234	-53611.94982756849	104.05802392540977	0.4685470971275081	0.03346825666405368	0.32877875253336974	0.04974949499167464	0.010437670129899717	0.03218039078413469	1.063707636672186	3.7765431163737503E-4	0.501418340051531	3.4709240396821274E-4	3.36365564027144E-8	0.5206211317483874	-837.3126147264804	299.2554225195562	390.5093861302092	116.57647574297204	111.3002905184609	167.09696923556498	31.848295814549417	27	52	6	12	21	15
123600000	-54636.40897200756	-53603.75648616733	-1032.6524858402265	-53603.75648616733	93.23142852356278	0.4685470971275081	0.03346825666405368	0.32877875253336974	0.04974949499167464	0.010437670129899717	0.03218039078413469	1.1495204718356116	4.0244103435014867E-4	0.5186729198876529	3.800599931256416E-4	4.7932628137195254E-8	0.5530462202638868	-831.4986190854572	148.63071001795814	250.65363004850056	542.1003069309608	109.68103327590076	264.04204460009754	48.02000638515827	4	60	15	29	8	17
123605000	-54638.585475490705	-53607.178899695486	-1031.4065757952196	-53607.178899695486	114.59605399763828	0.4685470971275081	0.03346825666405368	0.3520657272788848	0.04974949499167464	0.009246932479921685	0.04036929874615905	0.9723631557190934	3.9288290119010566E-4	0.5184074767070895	3.6842276295783393E-4	3.8401449571228625E-8	0.49875134982001307	-834.5772241682995	335.14563677162784	286.2100073299146	374.11350347456244	165.11481955272666	217.15543427994166	48.67869337762474	26	41	18	30	1	17
123610000	-54635.670118821225	-53602.580478361	-1033.0896404602233	-53602.580478361	102.35905691958149	0.49308027632969575	0.03346825666405368	0.33053522015803155	0.04391533459484224	0.010150970416961315	0.029584668258153424	1.0770135449586618	3.9692249166873916E-4	0.5067387565825912	3.7129555389505027E-4	4.6043459551296285E-8	0.5475512871800264	-840.0555669781418	308.82512878890765	302.7194167209165	318.93770042237844	169.8458322064318	116.85812754243024	71.94120822172458	46	21	12	8	32	14
123615000	-54654.57792336107	-53601.58152834054	-1052.996395020524	-53601.58152834054	88.02795055757838	0.519850904588512	0.03000782344173884	0.33053522015803155	0.04391533459484224	0.010150970416961315	0.03709929118175255	1.5352986760527627	3.852874358595609E-4	0.5201967667713403	3.739651526958795E-4	5.042884185817075E-8	0.5794978650542693	-838.0268027072981	370.83235545756094	328.0148954991157	262.0909960059995	304.36264813195464	107.72543215876613	23.891808287365787	58	5	8	14	36	12
123620000	-54648.5301960945	-53600.97730125955	-1047.5528948349563	-53600.97730125955	109.93825552228527	0.519850904588512	0.03000782344173884	0.2999158468391014	0.04719078140430201	0.010150970416961315	0.03709929118175255	1.5352986760527627	3.842012967181984E-4	0.5295465063623386	3.647084855973412E-4	4.959045884374788E-8	0.5830343050783522	-846.658522834464	215.99461460071817	404.4191537614377	486.2707278894812	118.59406236464538	153.3658683733599	36.98166244107596	36	20	26	1	34	16
123625000	-54659.019573550046	-53615.75384958666	-1043.2657239633882	-53615.75384958666	108.15012574099866	0.519850904588512	0.029209340642240872	0.2999158468391014	0.038659410829952154	0.010635282876543133	0.03709929118175255	1.5344490072449597	3.814656190452338E-4	0.524340308374451	3.6207962238296376E-4	4.6871708860153816E-8	0.5622314426337626	-838.6164340369152	254.9536231109932	215.75589230387047	394.6539196110429	168.358089931816	192.9595668025817	47.66450628075067	49	1	31	26	9	17
123630000	-54638.41837093273	-53595.48722998612	-1042.931140946612	-53595.48722998612	102.84070431556108	0.5169307865681734	0.029209340642240872	0.3586166684449846	0.05553373519493178	0.010635282876543133	0.03709929118175255	1.5344490072449597	3.838199326345479E-4	0.4770773019892293	3.610110213508721E-4	5.302522896862966E-8	0.5990201626301639	-846.0401114173228	304.6055488288847	271.39858619401406	349.5774268294332	109.50080466750826	174.78797875352808	56.8157167422072	35	12	37	3	27	19
123635000	-54665.35848423906	-53613.15612323976	-1052.2023609993016	-53613.15612323976	101.24766585292507	0.5257121881661755	0.029647319343391407	0.35618760447075937	0.051227404680052456	0.010635282876543133	0.03709929118175255	1.5344490072449597	3.7674175045851227E-4	0.5664021785633954	3.712646520086146E-4	4.5640665186330646E-8	0.554744229937371	-839.5128806483021	519.919392537289	338.0217668184155	140.30874199830885	135.95332991640336	76.77708866831469	32.31209531665595	32	49	1	33	4	14
123640000	-54670.80062879226	-53609.76769248218	-1061.032936310085	-53609.76769248218	87.30922562767383	0.5259390643429788	0.030913823136971316	0.35618760447075937	0.051227404680052456	0.00938955648008676	0.03005448734107045	1.5344490072449597	3.6093210562243957E-4	0.5751228391007275	3.592587192891182E-4	5.3410650827123274E-8	0.6192219044046545	-842.2803423557278	340.2113768621595	338.8944871893319	262.3095877601683	392.362882493164	58.07139523080112	34.12255672106	31	52	26	4	5	15
123645000	-54640.3415728409	-53603.063024658855	-1037.2785481820467	-53603.063024658855	90.55038531002477	0.5238316173149202	0.03169592568317881	0.36343112339954525	0.051227404680052456	0.01294967949381277	0.03784682875191139	1.5344490072449597	3.768764337056693E-4	0.46915092874489334	3.6449865990858345E-4	3.7826155780668145E-8	0.5148306129038412	-840.7008079917209	334.97472460780875	295.4964507352914	370.2544819841987	177.31761906353788	91.82980356087502	47.272058403721466	7	62	1	36	22	5
123650000	-54686.54958521214	-53633.43205589223	-1053.117529319903	-53633.43205589223	97.10494958125716	0.5238316173149202	0.03416173601562472	0.34857697862318043	0.05398769040274334	0.012108437748494794	0.03784682875191139	1.5344490072449597	3.7232652422050037E-4	0.5916875618308203	3.643730059098539E-4	4.912432242323535E-8	0.5861132100725034	-834.6951873024699	218.50736841262693	177.75776733570322	275.90128474486335	267.8293168919883	27.42159804045394	13.466487303002872	5	14	91	4	16	3
123655000	-54666.670310177644	-53622.0435232073	-1044.6267869703447	-53622.0435232073	101.78026042091227	0.5164549932312924	0.03416173601562472	0.31047404090838715	0.05398769040274334	0.012108437748494794	0.03784682875191139	1.5344490072449597	3.928738740747848E-4	0.5557988000256139	3.7658379132661095E-4	4.966329919170575E-8	0.580191360452128	-838.0717865810109	1170.4134715752134	257.28264768505517	261.2878580177216	256.1431885644189	159.12285417572244	36.548448344720846	2	37	59	4	16	15
123660000	-54640.80878495556	-53614.24402233367	-1026.564762621895	-53614.24402233367	92.52842196184695	0.5164549932312924	0.03416173601562472	0.3438601370821422	0.050293990057561896	0.012108437748494794	0.03537385743714343	1.7075407981045532	3.956467693336179E-4	0.4608964960923288	3.8418164898040716E-4	4.038024268507673E-8	0.5145178136880938	-839.5610056373283	317.7542870079115	333.8013624526941	153.60269198910558	155.5561125359686	179.4028078627111	34.21173718892634	12	65	29	7	8	12
123665000	-54635.33639383224	-53593.3671819628	-1041.9692118694475	-53593.3671819628	103.23724470658544	0.5164549932312924	0.03416173601562472	0.3438601370821422	0.050293990057561896	0.010776534296310931	0.031171419121590747	1.4962920110893476	3.8269150758290843E-4	0.5172879881742452	3.613403593611787E-4	4.0825077972120356E-8	0.5498910048345803	-838.5979628603401	218.2704275541486	291.3188996884524	223.91232512649523	131.28016084171765	119.0533339009205	45.97790196412533	32	49	13	15	15	9
123670000	-54638.38843452754	-53585.08521151815	-1053.303223009389	-53585.08521151815	117.74990231102917	0.5164549932312924	0.03416173601562472	0.3250470552129004	0.04551064143364068	0.010776534296310931	0.0346518547832092	1.469043922993506	3.89730103791626E-4	0.5853339030218425	3.634657055031207E-4	4.7336584281983954E-8	0.5817754551207869	-835.7386689932653	403.46479675978605	263.7540141866821	128.48574394834964	222.36447552441982	41.561680358649824	84.28012220842878	26	63	28	2	13	1
123675000	-54676.10003393607	-53619.06600373564	-1057.0340302004265	-53619.06600373564	117.80080882686057	0.5091292641372793	0.03416173601562472	0.3250470552129004	0.04551529399288366	0.010692274591714191	0.03655274969022227	1.469043922993506	3.8971944226001557E-4	0.5157033746759767	3.7471639874699336E-4	5.564007482658654E-8	0.6128175266456747	-836.576197025765	296.2055248099032	383.95160957765887	332.1095217224482	390.19369442293316	181.51502669090496	52.68804933569076	5	46	23	14	25	20
123680000	-54669.06411473161	-53623.033887058526	-1046.0302276730858	-53623.033887058526	103.78153571434561	0.5208891879394646	0.03416173601562472	0.3250470552129004	0.046371979275202084	0.010692274591714191	0.037933644033318024	1.5239020575904048	3.885436841107466E-4	0.5480811263450052	3.7327604950558097E-4	4.4928979123690357E-8	0.5497147688701162	-829.8362923712649	281.25389119769386	306.6880893916049	368.58066920037703	319.72249177961993	113.80721806282789	41.16057388340979	1	70	5	11	31	15
123685000	-54658.079813813536	-53610.603258385614	-1047.47655542792	-53610.603258385614	94.52854693620179	0.5208891879394646	0.03025470947402417	0.3191941706493043	0.046371979275202084	0.012497299039206133	0.037933644033318024	1.5239020575904048	4.060380393349641E-4	0.5658829742029744	3.895853827198768E-4	5.79486349538407E-8	0.5995339809066904	-826.8441157893049	645.9109298142995	262.729730692773	285.6619721193878	107.93245006634193	59.14969715484498	107.64749178553858	5	77	4	26	20	1
123690000	-54632.0628902865	-53592.26980646286	-1039.7930838236402	-53592.26980646286	111.04461877001944	0.5208891879394646	0.03546081359022707	0.3397055582964635	0.05040781819689048	0.012497299039206133	0.030106370524863067	1.6136109938500327	3.979848586172142E-4	0.5508904255869459	3.789075304771994E-4	6.844891224994069E-8	0.6498675968143264	-823.8075466543928	289.3536636127126	267.31387545319336	124.04711414444762	26.39256166975761	31.08623075774063	37.628290458367275	3	84	32	4	1	9
123695000	-54669.731374493655	-53607.34369826592	-1062.3876762277341	-53607.34369826592	101.58162693585584	0.5196812087108356	0.03546081359022707	0.3397055582964635	0.05192420158590789	0.011367905687251155	0.03444371879206317	1.6136109938500327	4.047413481070145E-4	0.5307089469544445	3.892080957788017E-4	5.7079161842012404E-8	0.5865078434868705	-829.704809286746	655.7745157090351	228.09154954927004	99.38880055504545	43.954483405330905	73.35389911100621	18.16209183793636	6	90	20	8	8	1
123700000	-54676.2080811313	-53608.43120233535	-1067.776878795949	-53608.43120233535	95.56976609622987	0.5197417482729061	0.0372686709130994	0.3397055582964635	0.048732541191485124	0.011367905687251155	0.030752086751216573	1.6136109938500327	3.911931833652927E-4	0.5511973830561313	3.928161605275632E-4	5.803403082608083E-8	0.5722050560927081	-819.7450612550721	223.35935276689125	305.2071347275558	83.77048147529683	43.81546732852026	37.285340530993295	45.10506979241138	51	42	22	14	3	1
123705000	-54661.7698535546	-53597.20442547154	-1064.5654280830665	-53597.20442547154	102.08304023453131	0.5197417482729061	0.02998090590033875	0.35466686112405804	0.048732541191485124	0.011367905687251155	0.033513011147500084	1.4103754780042863	3.785120106615773E-4	0.5460207539363264	3.6451329458877965E-4	5.408118180822046E-8	0.590246375972728	-830.1434727654038	304.3271836865432	288.7176211838966	114.70748757609934	36.56619476760388	68.7264976782693	26.507219421841032	76	18	24	5	6	4
123710000	-54627.05502700002	-53582.34812983984	-1044.70689716018	-53582.34812983984	107.44661961016158	0.5249447281278021	0.02998090590033875	0.35466686112405804	0.05002919401361032	0.011367905687251155	0.033513011147500084	1.4103754780042863	3.9417140040640586E-4	0.5616791033911612	3.851156024977379E-4	4.665080039883397E-8	0.54196160202424	-831.2864127079972	311.39923372036844	102.28443714897676	27.500093808036713	113.32917211080456	34.480897701825896	33.33202759794424	89	32	2	2	4	4
123715000	-54614.838530355584	-53573.939911334135	-1040.8986190214519	-53573.939911334135	107.59073665602817	0.5249447281278021	0.028536555231764727	0.35466686112405804	0.05002919401361032	0.01047300292399373	0.031870905175685714	1.4103754780042863	3.8956724729272986E-4	0.606612203527128	3.7458753577519326E-4	5.092472151284869E-8	0.5904185796217875	-833.4806880813527	330.1001751125226	152.68878985943914	175.54035236095334	66.0018094562831	69.23137953049738	44.36142657875993	85	24	10	4	5	5
123720000	-54623.69744212382	-53590.31371935177	-1033.3837227720512	-53590.31371935177	90.10316988374838	0.5249447281278021	0.028536555231764727	0.35466686112405804	0.04505942488594535	0.012597849279789892	0.031236234093478296	1.4103754780042863	3.8689756974486227E-4	0.533712005495959	3.766693284744486E-4	4.176909853126023E-8	0.5474320716452844	-840.3480049487455	246.30137045956252	218.88696986311083	137.17222457195	54.03909891380756	29.53784668773363	20.19563830683431	82	34	2	6	8	1
123725000	-54658.806467167706	-53609.80499346747	-1049.001473700236	-53609.80499346747	93.37213108416843	0.5249447281278021	0.03089036945543176	0.35466686112405804	0.04505942488594535	0.014462088263757321	0.03564265145501153	1.471715488723806	3.8301585008003176E-4	0.5227548992861086	3.667207030805205E-4	4.4126061679465356E-8	0.5608776811389715	-841.8240216389468	275.6374535850105	150.4694535465241	54.592114654675676	107.4569856861381	32.32466159442683	30.65746294006492	84	34	5	2	4	4
123730000	-54641.243293303356	-53596.447370570924	-1044.7959227324347	-53596.447370570924	97.49288067429087	0.5249447281278021	0.03305072341828936	0.35466686112405804	0.0435575333775537	0.011011567626787013	0.03564265145501153	1.54963705337341	3.887738361767062E-4	0.5668818678863511	3.777721183958252E-4	4.6900208082225356E-8	0.5492158887914707	-832.3202447814184	374.7748064338536	86.63656069112496	55.95378176726915	74.3345514989122	22.442510703639183	27.993882434254306	83	35	8	1	4	2
123735000	-54649.40581836251	-53621.64289271704	-1027.762925645466	-53621.64289271704	99.30930430338478	0.5338122683486786	0.03305072341828936	0.35466686112405804	0.046358264886233	0.011011567626787013	0.03564265145501153	2.128851623591983	3.919483395956724E-4	0.5367424465602816	3.8288969818068484E-4	4.27749179584469E-8	0.5341000019733259	-831.7971734653813	281.3581190775477	144.49349700803023	155.66519888418304	34.99155834766587	38.74583073477692	25.290378392992515	85	25	9	7	4	3
123740000	-54629.84615862535	-53604.68788654395	-1025.158272081397	-53604.68788654395	106.47441848751735	0.5338122683486786	0.03305072341828936	0.32306899453401605	0.046358264886233	0.013207833429826983	0.030765883131266606	2.128851623591983	3.972434608376802E-4	0.5239601301028946	3.733483648922513E-4	4.5825917243926185E-8	0.5471987764374949	-830.446033630135	287.1353296453438	62.20791548768857	263.11050034184893	213.06383394448665	56.008200215842	73.35828878815856	93	16	5	5	3	11
123745000	-54647.285742006534	-53626.46817312445	-1020.8175688820816	-53626.46817312445	104.66708369727503	0.5338122683486786	0.03305072341828936	0.32306899453401605	0.050173317087306823	0.013207833429826983	0.030765883131266606	2.1106493860414433	4.0296447319786437E-4	0.4718920068153488	3.836291035052274E-4	4.216750351231008E-8	0.5175964025991092	-831.3161004618778	370.7517398908259	50.532901303981305	99.56610036949164	208.28779870813162	52.808649381302494	45.16086377546934	92	5	9	13	7	7
123750000	-54623.90921398534	-53623.527354032376	-1000.3818599529657	-53623.527354032376	108.89601589626481	0.5338122683486786	0.031183324295859023	0.32306899453401605	0.05276973023817082	0.013293252303735655	0.03441887546504998	2.1106493860414433	3.994522948112302E-4	0.4306618024341887	3.877825378481962E-4	3.4171231268417494E-8	0.4572241015854876	-824.7823646045068	269.5009064955663	118.1652400522531	74.32114225213608	293.90810244593104	437.28016951362684	37.5450907487898	91	8	10	5	2	17
123755000	-54602.0913361064	-53607.498627825975	-994.5927082804301	-53607.498627825975	113.76910378377804	0.5338122683486786	0.030122075667190246	0.3746191794769309	0.05276973023817082	0.01075596282024936	0.03441887546504998	1.5500598850202456	3.721071371342929E-4	0.43072445874337584	3.582779542548225E-4	2.7550545016056823E-8	0.4453263055156407	-825.4186655809507	282.1919405160046	264.1632337477042	213.85227815700807	35.387552882774244	121.37801279045163	55.71117290284116	62	21	11	7	16	16
123760000	-54619.59944395121	-53628.09093483334	-991.508509117869	-53628.09093483334	111.85115313864303	0.5338122683486786	0.030122075667190246	0.3556605559651651	0.05276973023817082	0.01075596282024936	0.03441887546504998	1.5833736950996042	3.5568497945514697E-4	0.4180307513571327	3.471568786015743E-4	2.421776284907097E-8	0.4342110057770437	-828.342704388927	223.83261412402166	312.101229311394	121.16030107862784	110.462269995229	543.8376325844092	52.295935591267565	74	8	13	15	2	21
123765000	-54620.990351771245	-53631.091005943425	-989.8993458278226	-53631.091005943425	112.86301176679883	0.5338122683486786	0.03562524663163249	0.3556605559651651	0.04866410027812328	0.008911805564295683	0.032379198601400955	1.5833736950996042	3.793875092762149E-4	0.4139967628628673	3.6799801146394364E-4	3.0983038435016513E-8	0.47031606129544207	-823.853036207124	246.363047075298	357.16389601305633	199.01612675854	98.26876796517513	135.17441397449434	38.11899045987021	55	24	8	22	7	17
123770000	-54639.44120475106	-53630.33659203636	-1009.1046127147079	-53630.33659203636	112.25124775634356	0.5338122683486786	0.03562524663163249	0.35994589856253556	0.04866410027812328	0.014910857600246661	0.032379198601400955	1.5833736950996042	3.778058194315745E-4	0.4603569974291645	3.610475681473779E-4	3.0143723367896124E-8	0.46422620747156906	-829.3435217726952	297.2393173729538	314.25226132670963	153.74879990612808	92.27887579103131	116.55061839256794	33.0600957403131	74	11	2	6	24	16
123775000	-54646.56119077308	-53629.87260046619	-1016.6885903068918	-53629.87260046619	128.78144787280326	0.5338122683486786	0.02995382344669282	0.35994589856253556	0.04710252095527012	0.013358292978460126	0.030190836022918232	1.6354842722527394	3.8277613306541235E-4	0.4686169069844191	3.5581741953922077E-4	3.23665591674791E-8	0.4802212648392831	-829.2723380119456	272.6763518077524	364.0551604280066	335.9220165356255	146.1390871029789	124.70781913298482	48.535231607723325	9	19	56	2	29	18
123780000	-54625.52576182492	-53603.296260123505	-1022.2295017014187	-53603.296260123505	133.3200769854637	0.5338122683486786	0.03018587833583443	0.35994589856253556	0.04710252095527012	0.012020596445479434	0.03605571831820032	1.460621419827837	4.064201722508034E-4	0.5286690690826397	3.6753852870203906E-4	5.624197409425782E-8	0.5971546972106797	-824.3730384810366	266.68337799665835	219.69692652168493	242.16461630462337	347.70302288972886	102.27569981507577	28.836174658863012	16	6	30	32	33	16
123785000	-54624.4420168894	-53601.103730637966	-1023.3382862514326	-53601.103730637966	129.24585145435321	0.5338122683486786	0.03018587833583443	0.33177588591945634	0.04710252095527012	0.012020596445479434	0.030375408546564793	1.4742129703864086	4.056883643248586E-4	0.5394390070820293	3.641514411233859E-4	4.964260159104924E-8	0.5548835071253103	-826.1421677013822	678.3882876452595	263.7064440158793	228.321022919947	266.20872947985106	105.16385846903219	37.086686407810674	1	1	43	34	40	14
123790000	-54623.988276009826	-53593.80765958477	-1030.1806164250586	-53593.80765958477	117.12976634937192	0.507823376504418	0.03018587833583443	0.34208732976398565	0.05023785531390493	0.012020596445479434	0.034460435175659776	1.2112711749380727	3.857284487990081E-4	0.5344865367428097	3.515838999517782E-4	6.212904976668594E-8	0.6619324284957144	-830.013433488555	269.46134841367575	149.33991917222826	431.408258880945	294.15240472644547	169.44649045201962	42.36448056022941	22	19	6	36	35	15
123795000	-54609.44432212528	-53583.628561261714	-1025.8157608635652	-53583.628561261714	117.53547046097283	0.4890711246021879	0.03569051130669355	0.3157709002755989	0.05557409711871731	0.012020596445479434	0.03462727508064206	1.1907607180573827	3.8889172408348456E-4	0.48180441985104233	3.622958573901167E-4	6.234373217668541E-8	0.6360272034892906	-829.3673727785839	224.4626388709458	165.53694568120648	236.19355862227516	358.3141885505812	82.0397376822055	40.262147234939256	24	15	3	46	25	20
123800000	-54611.81753718025	-53588.90260141849	-1022.9149357617564	-53588.90260141849	117.71369656637255	0.4890711246021879	0.03569051130669355	0.3157709002755989	0.05167010037910971	0.014254295331287997	0.02999481326355546	1.2134593522685004	4.0074682629610923E-4	0.5122772662824461	3.6986216771355424E-4	6.360075227741044E-8	0.6367236904603029	-826.2086577879498	246.6879082674926	113.19521796259589	336.72251062079425	619.137933357307	164.7399602216759	29.703547527681227	28	8	42	1	34	20
123805000	-54628.19421930656	-53623.00805979926	-1005.1861595073038	-53623.00805979926	106.79166762447458	0.4795603259513875	0.034933274687105345	0.31822157617674995	0.04524944792773593	0.014254295331287997	0.02999481326355546	1.2134593522685004	3.995374327784579E-4	0.49461944953118564	3.8140960768898006E-4	5.024164830767254E-8	0.581242233261898	-827.6576847059829	258.06286320085394	199.83394292144192	182.23288746349775	264.8877839882673	127.89076964598456	57.54108753111646	4	5	19	55	31	19
123810000	-54641.008625549715	-53613.78129125395	-1027.2273342957596	-53613.78129125395	96.84521007667858	0.5044734717739032	0.034933274687105345	0.31822157617674995	0.04524944792773593	0.011532677053949563	0.03703490631448474	1.2134593522685004	3.8700395468419457E-4	0.5046971317305203	3.7974092775782347E-4	4.926299552440697E-8	0.5645211437738836	-825.3075582219014	251.44470337431787	610.3718527570045	92.46222318389056	303.22102072940834	166.9985011650255	37.85515612142289	48	2	1	37	26	19
123815000	-54625.09192344577	-53606.58390280715	-1018.5080206386168	-53606.58390280715	95.85901007784797	0.5044734717739032	0.034933274687105345	0.3452319856183751	0.05201070946586833	0.011532677053949563	0.03703490631448474	1.2134593522685004	3.9921547954168194E-4	0.4942049129093375	3.892501418789584E-4	6.288962334720775E-8	0.6195362449283099	-820.8892984589922	203.6861524002605	428.9337927747012	387.93095086045685	238.8357181497553	154.0374303632943	30.723585763422257	38	9	4	41	23	18
123820000	-54634.655952754605	-53597.58628517717	-1037.0696675774411	-53597.58628517717	100.44993725162648	0.4968739389975232	0.034933274687105345	0.3463038198970064	0.05201070946586833	0.009958020232339005	0.03703490631448474	1.263465704621863	3.892747006062076E-4	0.474524028032638	3.833475158699705E-4	6.446892139983628E-8	0.6292566515855269	-822.599809170446	295.1221917095536	416.9942796070986	406.2285584074615	319.433283746856	144.17948804060657	32.089289508236654	46	3	10	22	35	17
123825000	-54622.35625874339	-53593.56984248838	-1028.786416255008	-53593.56984248838	94.37940135546567	0.4968739389975232	0.034933274687105345	0.3463038198970064	0.03907928180996328	0.012277949054415703	0.029763612244626196	1.263465704621863	3.8182498777167696E-4	0.5087987435090952	3.868487964167849E-4	4.6643017539588136E-8	0.5433100617516211	-818.6708106019905	262.47616534050917	167.13882224382345	324.9514307270955	582.1515566385211	136.7659135836931	42.30593112689867	30	7	31	11	37	17
123830000	-54608.82352491682	-53593.10306858667	-1015.7204563301517	-53593.10306858667	95.93451439536285	0.4968739389975232	0.03089341871129703	0.3477790849712738	0.05848478165211606	0.012277949054415703	0.029763612244626196	1.1975279300011221	3.860975713908826E-4	0.46132329559028745	3.827234699038349E-4	4.6161613502595654E-8	0.5468747618335053	-827.5844398348758	196.93549597232385	403.5440005714034	245.51383187096528	233.09409321095464	139.6556757285022	53.554357530037585	58	3	8	12	35	17
123835000	-54583.75437512461	-53585.243850196115	-998.5105249284957	-53585.243850196115	102.89180708168229	0.4968739389975232	0.02792627769318786	0.3122877519576006	0.03865235012553952	0.012277949054415703	0.029763612244626196	1.417135204834406	3.939439658089539E-4	0.46440441779472197	3.8929531173715216E-4	3.621295305734099E-8	0.47883899917563544	-821.693851182591	212.21867066351155	371.07179075833255	343.75878944854276	112.13588329265525	137.55278979291103	40.60545162575011	30	2	47	18	22	14
123840000	-54621.41538710989	-53613.11650111828	-1008.2988859916082	-53613.11650111828	113.02029518595066	0.509643492508122	0.03386506381503432	0.3262115876909856	0.03976431184838129	0.012277949054415703	0.029763612244626196	1.342974278937043	3.8252377747563206E-4	0.434776063787714	3.760526756309036E-4	3.299934820260263E-8	0.4702085501374443	-827.3091559422326	298.45410939529853	221.5749986785709	291.8406338593226	107.823941424195	174.76773117052585	62.363561394023094	6	6	68	25	15	13
123845000	-54621.16146811646	-53616.736825529166	-1004.4246425872934	-53616.736825529166	110.4786995605118	0.514257008587301	0.03386506381503432	0.32922493753098986	0.03719048701464569	0.01465317061452389	0.029763612244626196	1.4971476920515432	3.917630485232251E-4	0.4495508707161845	3.8212815551137724E-4	3.4628371879717077E-8	0.4672319731345287	-824.2027996561479	240.48362001144835	316.62999638644885	318.04273811434916	97.37442455999478	238.1312881978104	59.763065696484745	25	36	23	26	4	19
123850000	-54639.15797690915	-53635.16277042766	-1003.9952064814885	-53635.16277042766	107.33626141800703	0.5208506548624217	0.03386506381503432	0.3405918715959988	0.03719048701464569	0.009835567681248948	0.03386921814936443	1.4971476920515432	3.9310569456046143E-4	0.41467106885120775	3.7735961339947663E-4	3.123757232383483E-8	0.44416773106875795	-822.6348254681473	232.6919534469785	354.89940210111547	372.84691376689165	107.53714066840713	194.60533865982032	62.04615569368881	57	4	21	26	6	19
123855000	-54619.15073070989	-53616.06846090036	-1003.0822698095308	-53616.06846090036	118.23790912187147	0.5208506548624217	0.026236240103576437	0.3171237847120135	0.05200103714294584	0.009835567681248948	0.03386921814936443	1.4971476920515432	3.7438325467544696E-4	0.42415358847983564	3.57664073524676E-4	3.370048021243199E-8	0.48528941143196747	-828.4390379619672	211.13264482507375	413.9602256170501	417.90004895169477	112.5249067499472	106.91283445831645	72.31113642188836	68	3	10	3	33	16
123860000	-54591.70210975311	-53601.46292673583	-990.2391830172779	-53601.46292673583	113.65307869658952	0.5208506548624217	0.026595365017535857	0.32813863241802155	0.05200103714294584	0.011136823572453788	0.031791803676791845	1.5365845740177375	3.951647334746104E-4	0.45819570146127037	3.6781185779985145E-4	3.9583121682018356E-8	0.5220170434042086	-817.5448648345158	218.86506376895017	475.172518922385	73.16619107194622	143.26250933801592	257.9563190344807	60.61183917156289	65	18	25	2	3	20
123865000	-54625.49691988959	-53615.18569081206	-1010.3112290775308	-53615.18569081206	117.49537742623242	0.5205476424385882	0.025865444142182583	0.3132758472979125	0.03944716095022652	0.011136823572453788	0.028796004337178466	1.5365845740177375	3.940730708918783E-4	0.46720240919811895	3.733231682581979E-4	4.4178674660997066E-8	0.5406591814427946	-825.3479312294843	296.97297596815207	215.23788377925064	118.69638498621232	84.00892555060501	225.059102616364	38.040928695299606	53	34	11	11	4	20
123870000	-54601.07103164526	-53582.497578455994	-1018.5734531892683	-53582.497578455994	106.33978626031316	0.5146913108440845	0.025865444142182583	0.30925056041009663	0.04426016375283079	0.011136823572453788	0.032693439753562925	1.5365845740177375	3.8537127133892883E-4	0.47711443689633504	3.732947746773934E-4	3.2456326909023E-8	0.46777957583678803	-830.8191135528272	302.4354060168885	305.9790636623618	101.70441988159696	93.5213541136334	188.47136722476972	48.58507120167505	81	3	7	15	10	17
123875000	-54622.879880460365	-53632.98503546588	-989.8948449944897	-53632.98503546588	115.2745492292999	0.5146913108440845	0.037034040703802	0.38622458257055836	0.05105848063607135	0.011136823572453788	0.032693439753562925	1.5365845740177375	3.6325302535573803E-4	0.4277727389028942	3.4695921650763906E-4	2.243299305782922E-8	0.41964767830928945	-839.2256735464505	357.0437333748378	476.73842323189297	160.7728993394092	50.706790881906144	63.929086406821355	41.52244170464493	74	4	38	2	9	6
123880000	-54624.41420747463	-53621.461352968705	-1002.9528545059189	-53621.461352968705	103.49102903532608	0.5190648330245793	0.037034040703802	0.3483573491039331	0.04095743851096835	0.012699805105281448	0.032693439753562925	1.5365845740177375	3.588606455877374E-4	0.47220494707355903	3.519176981392482E-4	2.7399926796018396E-8	0.4677619234161568	-842.4891703799263	320.1818186545161	123.83575057664972	125.3539925787845	81.51932503994873	70.37354945331568	43.42865467562481	86	3	32	1	9	2
123885000	-54597.41844559654	-53596.916473029494	-1000.5019725670422	-53596.916473029494	100.65835057911649	0.5190648330245793	0.037034040703802	0.3483573491039331	0.0533980564342638	0.009358522498439522	0.032693439753562925	1.6440523012802555	3.868627974504934E-4	0.47299922437518904	3.6999144285129997E-4	3.3591053588014626E-8	0.4911519729099974	-837.9660865884638	248.32495939699805	449.43438184685004	156.38942689935502	28.436688503288845	44.958413403533214	25.966047219441723	46	33	40	5	6	3
123890000	-54591.667363532855	-53592.86454195639	-998.8028215764672	-53592.86454195639	111.42548586816153	0.5190648330245793	0.037034040703802	0.3483573491039331	0.0533980564342638	0.011054120581566022	0.03212173956341572	1.584158086589534	3.8014494093761484E-4	0.45215370939140653	3.621594075359141E-4	3.136060770984814E-8	0.47628120393837997	-832.7161540275185	292.3181877854933	821.7289002195099	165.98904712114637	33.71397371662474	73.49818191513981	31.944564737099586	69	6	43	6	5	4
123895000	-54615.51044061489	-53606.648826962584	-1008.8616136523077	-53606.648826962584	102.28354021134948	0.5433419284539059	0.027558164805082188	0.3483573491039331	0.0533980564342638	0.009173687447351453	0.03212173956341572	1.7572001667987966	3.7123984846205104E-4	0.4441104888326691	3.56238827027196E-4	2.8001824157468065E-8	0.4584973970767917	-839.3604507650292	320.24470471036767	311.6864289033046	146.18828188780873	114.84354593233543	64.33338317990513	39.944468515285564	76	6	8	28	11	4
123900000	-54603.81475954026	-53616.2669162987	-987.5478432415587	-53616.2669162987	102.17125212267872	0.5433419284539059	0.03438445251214243	0.3483573491039331	0.050070340564523495	0.010332913293685504	0.03212173956341572	1.7155960154477197	3.603192830817424E-4	0.4082434200821246	3.557862187236547E-4	2.1508809068211543E-8	0.41062825312725154	-839.007222591077	342.2110487997343	307.34892392328146	308.3934431796562	122.17889571508047	253.2094104472871	32.79246805046685	56	16	7	27	13	14
123905000	-54626.497349833495	-53627.208547067174	-999.2888027663179	-53627.208547067174	87.01578936903233	0.5374028291085753	0.03232801079044939	0.3621153412904231	0.050070340564523495	0.010332913293685504	0.03212173956341572	1.5724093350455022	3.615328297956957E-4	0.4368355988908437	3.5860183956426664E-4	2.379482328902826E-8	0.4241986483685565	-835.9494254066226	315.8256558985288	296.14671945887363	329.9619063754656	107.50433754210904	192.40054671387878	45.747708753311116	62	2	22	21	12	14
123910000	-54614.89606237381	-53609.4929694018	-1005.4030929720092	-53609.4929694018	88.45277975363692	0.5317807873137975	0.03232801079044939	0.3414219853222156	0.04695055032381149	0.010966722070048727	0.02888894920853793	1.5181847759570428	3.552604181556051E-4	0.4332605771438187	3.4591710112683895E-4	2.3871070920900598E-8	0.44182600432415736	-839.2536132735003	233.45121821221946	386.54602524247053	419.1022432968282	165.02734258221741	50.18888354590015	16.21920998724627	37	21	22	38	10	5
123915000	-54622.97571821749	-53588.761557369435	-1034.214160848055	-53588.761557369435	90.61070597705863	0.5317807873137975	0.03232801079044939	0.31143757711970577	0.04391468458207044	0.010966722070048727	0.03348592184957877	1.6673113772889017	3.6277031955268834E-4	0.4975417848868768	3.5159436690041114E-4	3.523797198536181E-8	0.5296484310328459	-844.2606003836714	359.56158369758646	333.0778441369985	527.8258387640064	151.13753244562864	201.42091964766584	41.640120592476116	27	37	9	38	5	17
123920000	-54633.26480876731	-53594.91644805788	-1038.3483607094329	-53594.91644805788	96.67843800119442	0.5317807873137975	0.03232801079044939	0.3315966396013948	0.04391468458207044	0.010966722070048727	0.036161825414537836	1.6298401401945093	3.655052034158776E-4	0.5006972657030838	3.389931570811104E-4	3.575903802139359E-8	0.5296922761559069	-846.9407479389258	328.7946680308275	404.2867916575813	564.0858536627817	158.4124761257592	126.99272204232504	34.23355975563078	47	12	15	22	23	14
123925000	-54654.022859957186	-53614.84044183009	-1039.1824181270904	-53614.84044183009	105.06382265284849	0.5418003477843925	0.03051475208770681	0.3440150664050458	0.04391468458207044	0.010966722070048727	0.036161825414537836	1.6298401401945093	3.68486749327346E-4	0.4701639296295771	3.396662221586916E-4	3.414547454271294E-8	0.5135101448832504	-854.4089584109198	381.7294812653124	378.09426531680333	479.7476176943735	247.66393876635962	184.1764919866094	68.63824512344472	22	3	47	22	23	16
123930000	-54601.836470688955	-53593.092143268084	-1008.7443274208681	-53593.092143268084	105.93133426473118	0.5354395274666107	0.03806597596934082	0.3440150664050458	0.044160646531805535	0.011331513330350504	0.03525230173706097	1.9692722960349223	3.7427076818375533E-4	0.45319228900358477	3.448604989575031E-4	2.7697321721478143E-8	0.47145333776690135	-847.0226754013876	304.3986765701502	482.8699685402326	324.3358312433666	289.1772896715363	147.6752421744756	40.20083775473122	28	17	13	27	33	15
123935000	-54617.86886956758	-53596.3396341474	-1021.5292354201812	-53596.3396341474	88.96836465488728	0.5354395274666107	0.035496344020313216	0.33600637061069416	0.04725512953629726	0.014137879867402371	0.03386963141027678	1.7822085822567106	3.6849257964930663E-4	0.48012658455160284	3.521788352859254E-4	3.037435276294494E-8	0.48910562708404187	-848.6854488641081	304.66501254806553	441.1217154304287	453.9241709965103	237.37766420089838	105.6536842611563	42.497175606216366	11	26	41	6	33	16
123940000	-54615.63683058445	-53599.138337122145	-1016.4984934623083	-53599.138337122145	116.0308386909132	0.5354395274666107	0.031056194444346073	0.33600637061069416	0.04539612862387113	0.013031784438251712	0.03386963141027678	1.7025492232015003	3.639255207205477E-4	0.46207222631893197	3.4110605605273167E-4	3.0140811860545314E-8	0.4923738583014316	-847.8104497596582	355.37226361272343	446.889986963164	392.5352772028945	79.77731257329998	198.22018765907572	59.273212392588825	4	12	66	6	31	14
123945000	-54632.01282911842	-53617.92062813838	-1014.0922009800422	-53617.92062813838	117.29364910802259	0.5354395274666107	0.029298310934125157	0.33600637061069416	0.046790884058819024	0.011911022181819688	0.03566902328487495	1.7025492232015003	3.7470815795667727E-4	0.42894427204179997	3.4415504901329794E-4	2.604861459639244E-8	0.44457878326181144	-855.9854231586353	342.30660803154876	142.87581055271716	440.5374254073852	83.67333213691207	206.72329430105984	56.47669591214908	13	17	63	11	10	19
123950000	-54604.45642422189	-53608.54139472409	-995.915029497804	-53608.54139472409	114.12988054068335	0.5307050101477812	0.034493090940273655	0.33600637061069416	0.053263212103297486	0.011911022181819688	0.03289218206007444	1.683628069667035	3.7050909418590266E-4	0.42486481619605543	3.4275550265512746E-4	2.5719817913018454E-8	0.4507196065506095	-847.7633505923458	342.89560982058214	281.39671016644047	480.5866669343638	144.15885633699386	148.28164719283058	59.54449164077653	47	10	21	10	25	20
123955000	-54629.946248077846	-53622.55341939886	-1007.3928286789882	-53622.55341939886	105.1649204315204	0.5307050101477812	0.034493090940273655	0.33600637061069416	0.053263212103297486	0.011911022181819688	0.03289218206007444	1.6970252800029728	3.7050791438060027E-4	0.42963562655277654	3.497328015217946E-4	2.9745770775953943E-8	0.47518813400891424	-848.5514401989383	289.11893371613786	365.138545898098	85.73538588675144	144.67021691913084	27.31704199901319	39.87500051147342	66	24	9	22	10	2
123960000	-54607.288834736115	-53604.28450361787	-1003.0043311182469	-53604.28450361787	97.40900263917676	0.5307050101477812	0.034493090940273655	0.3481067545363266	0.053263212103297486	0.012047468179969633	0.04025833010766826	1.651673399427521	3.6550297322749466E-4	0.4361298505388125	3.483709899966624E-4	2.7870522550396575E-8	0.46006892393317644	-843.1789617003881	292.6886514039222	343.6512531609261	166.98864367487556	293.2705111543561	230.9710081065181	67.18984298958513	60	18	32	2	1	20
123965000	-54651.33776637413	-53613.44298488059	-1037.8947814935395	-53613.44298488059	106.57917117209345	0.5307050101477812	0.029175148775537084	0.332632765162495	0.053263212103297486	0.012047468179969633	0.04025833010766826	1.5173629474525134	3.619846426772015E-4	0.4573527064544712	3.498916621363542E-4	3.264122673085529E-8	0.48638215073620084	-851.5412540934732	344.37629040517453	915.4820828079498	457.5491148287644	271.85081492856875	168.555330752673	48.33014778672375	59	7	13	5	41	8
123970000	-54650.88180130078	-53605.75132528624	-1045.1304760145379	-53605.75132528624	105.59138290350515	0.5289094568829514	0.029175148775537084	0.332632765162495	0.042694394090495885	0.012047468179969633	0.03585562515733426	1.8193878062999844	3.589258000998379E-4	0.4854961754726983	3.5608082924779775E-4	3.2939720968999987E-8	0.4920822092102961	-850.9293428004906	199.9210899953204	335.715886704105	213.28993115719493	461.5243080702446	193.5884448453565	45.58095636979192	6	23	41	10	45	8
123975000	-54642.81400093112	-53621.347406415276	-1021.4665945158401	-53621.347406415276	97.47249326542845	0.5271581990662081	0.030029823510786254	0.332632765162495	0.04339281247075575	0.012047468179969633	0.034584856028115125	1.7694305614888133	3.606964635437478E-4	0.49425699916689597	3.574586682204327E-4	3.031645634301926E-8	0.4953730255131617	-846.6538233184821	181.40948356732855	309.5268351211711	259.3382738578425	120.59912744131208	135.13089621394911	41.10894613016909	2	30	47	1	39	14
123980000	-54641.67625494527	-53612.50083819307	-1029.1754167521995	-53612.50083819307	110.18759798837864	0.5287743268332341	0.030029823510786254	0.332632765162495	0.04339281247075575	0.012047468179969633	0.034584856028115125	1.7694305614888133	3.556256292872987E-4	0.48204036121955124	3.465065978778328E-4	2.9699292238804386E-8	0.4760431802941026	-847.2410000764445	730.3138493353973	304.57010918182306	416.7485618375515	200.91351314375808	125.6454421112406	31.49844954259349	1	31	47	4	36	14
123985000	-54644.898065966874	-53621.50530344417	-1023.3927625227032	-53621.50530344417	135.05111701009116	0.5287743268332341	0.030029823510786254	0.332632765162495	0.05379668273959357	0.012047468179969633	0.035852083527381964	1.580550172024293	3.529872172005859E-4	0.45341557272545163	3.313850458041213E-4	2.566091601594126E-8	0.46361444255756945	-849.6225122758592	220.01215845754652	398.8504034223577	439.12573633899893	144.45819344805983	145.4308793485737	65.71001772256028	5	32	47	9	23	17
123990000	-54627.603295705514	-53618.092058042384	-1009.5112376631299	-53618.092058042384	144.43114124472538	0.5287743268332341	0.030029823510786254	0.35598931260236755	0.05379668273959357	0.012047468179969633	0.03661471332274507	1.5477726298212517	3.5057515819178237E-4	0.4233173368836063	3.3081119697459747E-4	2.3614890910965652E-8	0.4435368578417214	-847.1813530570813	356.76084666027225	326.5715907734548	764.4786431266543	282.8237372517632	113.22305952687464	29.053324629615396	1	68	4	10	36	14
123995000	-54612.195993217225	-53607.21269650493	-1004.9832967122903	-53607.21269650493	120.34421689670538	0.5287743268332341	0.03186947399056361	0.3544945622223028	0.05379668273959357	0.012047468179969633	0.03420102719311153	1.5315080137652368	3.6520161683617616E-4	0.406550592267739	3.545618358985637E-4	2.5369945017535382E-8	0.43850374896794564	-843.9834411344928	175.86811922201423	365.79179677132674	293.51641126775365	112.85827731535063	148.67052142520788	61.23257175642778	30	34	15	8	28	18
124000000	-54629.62973173118	-53607.040778396295	-1022.5889533348796	-53607.040778396295	97.06345595469311	0.5287743268332341	0.03323404852049499	0.329206398542404	0.05160476013447513	0.010918629084177211	0.03420102719311153	1.5315080137652368	3.629256057797276E-4	0.4670694254115555	3.544451089563398E-4	3.267398861099205E-8	0.4910662597639612	-837.828109723094	291.93111137547936	583.5650667592142	323.5398346903383	107.27905316862362	148.16663312384418	29.120929655312718	29	11	45	2	27	19
124005000	-54635.00961863261	-53604.88192023206	-1030.1276984005535	-53604.88192023206	132.86450049806962	0.5287743268332341	0.03411662890070008	0.3662100980520043	0.05563001109401745	0.010918629084177211	0.03420102719311153	1.5554416365118047	3.584844954577239E-4	0.49552380109079763	3.368053333541287E-4	3.020394760745386E-8	0.4981356915276323	-853.6750234373708	309.6406436700875	233.94768768191457	404.20034058382925	143.5516381448755	158.49328987370515	34.499747020282705	29	6	51	23	8	16
124010000	-54658.37094721554	-53610.90308326157	-1047.467863953971	-53610.90308326157	118.22648723296358	0.5287743268332341	0.03263752331746105	0.3662100980520043	0.05563001109401745	0.01168915864684267	0.03420102719311153	1.5554416365118047	3.791164801295919E-4	0.5031015752322705	3.5911601802201306E-4	4.379078469823039E-8	0.5573809189862422	-846.3193323041769	888.019092673923	521.7846804988733	298.06577058254805	110.15598783056419	226.7155565931301	55.773920351307396	1	10	79	19	4	20
124015000	-54663.06851443488	-53598.386933019	-1064.6815814158808	-53598.386933019	100.34722925725856	0.5188899284754012	0.03263752331746105	0.33119478085396215	0.051773129684760125	0.012046481796675123	0.032104982655494815	1.6383223290814695	3.598664420031833E-4	0.4968299157547348	3.481585192383208E-4	5.372294582186983E-8	0.6243488203688428	-847.8676863196616	606.8875690351712	271.6328590755857	417.6301572636851	149.1721747206318	191.63853357012124	48.936759311398426	13	8	61	24	9	18
124020000	-54640.48989276506	-53606.04829487044	-1034.4415978946226	-53606.04829487044	107.57334267787347	0.5224525706011959	0.03263752331746105	0.33119478085396215	0.052337638179296576	0.011374023991308232	0.03820578813088322	1.6383223290814695	3.8118999824713636E-4	0.4752966268066138	3.592352498037022E-4	4.6536148534094496E-8	0.5665201402745029	-848.8748141633947	190.48668374855427	371.8128286054659	362.29692913563184	171.89822831995866	129.33557517111973	52.13195381945809	9	40	38	31	2	13
124025000	-54615.34045072316	-53592.49608683313	-1022.8443638900309	-53592.49608683313	111.60694164956239	0.5319828901606242	0.03263752331746105	0.33119478085396215	0.052337638179296576	0.009613881816658811	0.030444283996534736	1.7862435617876955	3.79188044946204E-4	0.5033483053443867	3.553916475011069E-4	3.918849431154751E-8	0.5251589028424397	-843.4947662504887	450.29086489554	343.6122131534997	160.03868933732727	131.13461393535968	37.85167547946075	20.433167316756606	1	90	23	6	7	6
124030000	-54617.428430363856	-53594.62637400168	-1022.8020563621722	-53594.62637400168	119.5903095652825	0.5319828901606242	0.031890634562252544	0.33119478085396215	0.051793522224713416	0.010010171984235147	0.0319005370490525	1.7862435617876955	3.9812604109058157E-4	0.4670808866179384	3.685214166062244E-4	4.142236897749199E-8	0.5200671888962161	-836.1759195362876	349.3377069898899	279.2177375951293	142.61809846777237	138.96962857250028	116.31686548681947	23.296670423982835	40	46	29	2	2	14
124035000	-54633.15770938841	-53616.30290958769	-1016.8547998007165	-53616.30290958769	121.15311376662119	0.5256700681639163	0.031890634562252544	0.33119478085396215	0.05173436399223694	0.012552340883983895	0.0319005370490525	1.7862435617876955	3.9256216051906543E-4	0.48310250982236325	3.7184467075862895E-4	4.0314841038468094E-8	0.509431200879059	-825.0987683554948	234.60374280439473	79.3612216089848	335.19012191043936	358.84764397467563	141.46607890484117	23.007123097218905	42	3	38	3	32	15
124040000	-54647.39804047213	-53608.655725924364	-1038.7423145477626	-53608.655725924364	122.39176786243918	0.5487730630938152	0.031578910001160615	0.33119478085396215	0.04185645194494998	0.012552340883983895	0.030639167879949084	1.7862435617876955	3.842134640906233E-4	0.49335847107836767	3.617882924830163E-4	4.330631703292207E-8	0.5389196818126545	-834.0112273589633	286.2788312552566	318.00476486064775	593.1344299792927	261.70577470740716	155.40032141806842	61.60156284047861	35	27	8	6	37	20
124045000	-54647.14364602582	-53622.630760720574	-1024.5128853052436	-53622.630760720574	131.49619972875718	0.5438648436218799	0.031578910001160615	0.33119478085396215	0.04185645194494998	0.012402990919071676	0.04210917367229497	2.0548082598620003	3.72138502309907E-4	0.4694016847837706	3.487750689269503E-4	3.400785846238796E-8	0.5018020402075661	-837.0317285398253	243.80856080330196	355.29855772938214	299.3402582495952	466.60336690790416	103.3705673176844	32.029927745929704	32	5	2	41	37	16
124050000	-54606.067654726095	-53595.92984737656	-1010.1378073495354	-53595.92984737656	105.86582786873112	0.5438648436218799	0.031578910001160615	0.33119478085396215	0.04185645194494998	0.012402990919071676	0.034583346761387794	1.8742846730655858	3.7427575690541083E-4	0.46324199601255306	3.584471715497094E-4	3.2429865505564426E-8	0.4827471159479133	-840.4724210759422	234.10694489356908	247.4264338125957	119.43967676843826	160.38398154607117	110.3600675895679	18.7202849442375	19	67	22	5	4	16
124055000	-54587.67790053768	-53594.30538889405	-993.3725116436332	-53594.30538889405	93.32160536989606	0.5501590704807112	0.031578910001160615	0.3353498972891507	0.05080255062315408	0.012402990919071676	0.032567157534047965	1.8742846730655858	3.834748879447689E-4	0.40704568160429083	3.8174378751975815E-4	3.106772865318931E-8	0.4528552218600784	-826.0869130166426	78.75839509528763	293.5672367979696	143.2441117734588	213.4455035392462	53.42697010286978	16.890897295851552	3	74	36	2	6	12
124060000	-54617.25816314033	-53609.77131148073	-1007.4868516596067	-53609.77131148073	97.44847985808491	0.5501590704807112	0.031578910001160615	0.3353498972891507	0.0472595520939056	0.008830486223155024	0.032088732874249376	1.8742846730655858	3.7073019062497414E-4	0.44970973600309455	3.689840466254447E-4	3.3319309014853184E-8	0.4895583602856902	-831.7295643219596	89.90182137819166	245.46607000344204	181.81597971675296	204.1019202365249	168.5454510152181	30.536194536205258	1	88	1	5	20	18
124065000	-54638.11258889922	-53616.42042861954	-1021.6921602796818	-53616.42042861954	94.10116460175264	0.5650791943319187	0.0324101849367118	0.3353498972891507	0.04385849236095922	0.012466387188871997	0.032088732874249376	2.123987518454283	3.819894283733672E-4	0.47191109495291683	3.820901074442664E-4	3.456057937631738E-8	0.4728029632194171	-830.6759213756588	225.72970308126997	338.619107238506	575.8444354894862	167.4469152645037	173.66298860310286	33.118680783187166	23	41	6	2	44	17
124070000	-54633.50182390631	-53624.55882518484	-1008.9429987214697	-53624.55882518484	88.48081326202168	0.5650791943319187	0.028398083071823607	0.33655758686473825	0.04650983749852994	0.012466387188871997	0.032748175801935224	1.9883655069639643	3.686022490849663E-4	0.46842307672593914	3.727806235672087E-4	3.141166963819347E-8	0.4759316953370637	-826.8567010721742	224.45850787575466	264.5483407336862	244.9605616572739	311.0587777076398	119.36010358143137	21.807606008580038	9	47	5	18	37	17
124075000	-54631.4113924872	-53615.79978967227	-1015.6116028149271	-53615.79978967227	90.77720539138981	0.5650791943319187	0.028746159350949894	0.33655758686473825	0.04650983749852994	0.011607822179916181	0.032748175801935224	1.9915328661953164	3.7095355440759425E-4	0.4725445367434428	3.6662590674202856E-4	3.014507006595528E-8	0.4603300042206274	-831.513680890754	291.80218223744504	257.6898858344366	466.1665659527668	214.81856097113203	171.1533777823527	26.075643241325512	18	53	6	2	37	17
124080000	-54613.59902825269	-53611.10596856635	-1002.4930596863404	-53611.10596856635	87.29194231736999	0.5650791943319187	0.03275257338986459	0.3670080640848761	0.04650983749852994	0.012281638740188158	0.032748175801935224	2.0877936311648426	3.681431928398463E-4	0.4609682642987959	3.6843891172881046E-4	3.080316689339273E-8	0.46622719963305626	-822.4265314506512	245.79572058404295	325.59436497237687	480.49762661388115	133.0715411743024	132.63292308645617	31.316471621312576	23	51	4	37	1	17
124085000	-54629.012449064954	-53623.3640852823	-1005.6483637826522	-53623.3640852823	90.47104647766311	0.5650791943319187	0.03275257338986459	0.3741148630071734	0.04650983749852994	0.010344380473336736	0.04126412909292659	2.1142959185428936	3.7253782947881337E-4	0.4703988402416063	3.858539809962746E-4	3.900981391935799E-8	0.5147103523725408	-819.9246102824974	294.39245096815387	269.47541723419795	318.19497370623344	152.35567539871215	28.263983514570576	18.565690747046663	11	40	27	40	3	12
124090000	-54629.87572498834	-53614.98754109988	-1014.8881838884632	-53614.98754109988	97.0494809343467	0.5650791943319187	0.03275257338986459	0.36508425367167635	0.04535263189634838	0.010344380473336736	0.03426958716281059	1.8703713164008675	3.5844739316414725E-4	0.46521756046505064	3.707259561400493E-4	3.946860225205128E-8	0.536487900662237	-819.9198036748468	275.065265479897	421.73464445309304	65.04500197574198	145.59364649172647	14.962139897652047	31.705754362863466	46	35	6	28	9	9
124095000	-54622.30533248804	-53609.41188799868	-1012.8934444893573	-53609.41188799868	114.96880189229361	0.5613762328189363	0.03275257338986459	0.3376857148922424	0.04307938165120081	0.013554240762571819	0.03426958716281059	2.077976647352586	3.5909710156865464E-4	0.4176072974075671	3.6772626615193184E-4	4.090166826846401E-8	0.5344920917450773	-825.0044668589444	231.9019721728088	302.02578093914093	165.45168050368815	145.42065306513726	40.21438161612456	35.2454273363725	48	32	32	3	14	4
124100000	-54641.0328881998	-53610.65486432225	-1030.3780238775541	-53610.65486432225	103.13201086656487	0.5613762328189363	0.03275257338986459	0.3376857148922424	0.049893265670720506	0.012559361105674216	0.03426958716281059	1.8122479833801317	3.4610487494772253E-4	0.4659464180776402	3.669128216076374E-4	4.731719058443982E-8	0.5803837368028225	-821.4582297427272	253.4443927030641	315.99730452869704	148.5201405361763	244.85095636364625	373.38964470444694	22.917499708581452	33	51	6	23	1	19
124105000	-54628.9063034645	-53607.46839007908	-1021.4379133854202	-53607.46839007908	96.89288668226447	0.5613762328189363	0.03151536160199082	0.3376857148922424	0.049893265670720506	0.012559361105674216	0.03426958716281059	2.0057189834735767	3.593846907445876E-4	0.4880149542983727	3.7005235931810543E-4	3.421888918922755E-8	0.4967851234076972	-823.4993284387288	271.6924938255718	308.8814354122639	198.75185536677213	332.44647480700564	561.5919984180551	27.128377444363554	19	58	27	8	2	19
124110000	-54634.33116225563	-53622.916966094905	-1011.4141961607273	-53622.916966094905	90.86957045431586	0.5415633500517727	0.03151536160199082	0.3542500541176701	0.04855234945733015	0.012559361105674216	0.03426958716281059	2.0057189834735767	3.749588041268307E-4	0.4741236013367134	3.7943092122519914E-4	4.260470473800745E-8	0.5443956660964898	-822.5879576874305	210.08436310355864	259.5424392900251	315.97664708857286	175.79824066443524	175.6295730811175	27.76648646346555	32	47	1	13	21	19
124115000	-54645.41196507903	-53616.47997030159	-1028.9319947774413	-53616.47997030159	91.53969913918633	0.5481256043730435	0.03151536160199082	0.3542500541176701	0.04855234945733015	0.012451453924438784	0.03539452135249289	2.0057189834735767	3.788935164881907E-4	0.5085971801112198	3.8396215771073256E-4	3.9538724222641736E-8	0.514127802315429	-830.1874926046182	187.06575029040522	294.35430708814744	162.62490351867837	321.78070217340064	180.28352762769902	34.52568512180191	17	71	21	4	5	15
124120000	-54615.59325651252	-53613.26604700119	-1002.3272095113311	-53613.26604700119	88.49829460062627	0.5481256043730435	0.03151536160199082	0.3246260137159469	0.041683615669884766	0.012451453924438784	0.03586787545125169	2.077568588938164	3.756657430045183E-4	0.4312048157136647	3.862299433778404E-4	3.7969645355523304E-8	0.5136165025152692	-827.5405797505614	192.05389649909674	276.11183295024824	175.0386990321053	125.99713598619672	130.5378335395523	35.33054050563243	27	53	7	16	15	15
124125000	-54639.587629491885	-53608.41090691308	-1031.1767225788049	-53608.41090691308	83.64807244206405	0.5481256043730435	0.030848747080456474	0.3246260137159469	0.0421946233932519	0.012451453924438784	0.02855421696974768	2.077568588938164	3.889685871266822E-4	0.48643734201423666	3.982714761368647E-4	3.994555884190617E-8	0.5028496170093394	-825.913621127806	113.44446486377358	250.37458796540764	296.8477021917342	482.2232220161168	135.7422481938386	20.454898059882886	1	50	6	26	36	14
124130000	-54617.458150069106	-53603.02188181413	-1014.4362682549798	-53603.02188181413	93.22593369458002	0.55524790958511	0.030848747080456474	0.3266089372693163	0.046120991314020414	0.011882227369164028	0.02855421696974768	2.077568588938164	3.82439953669077E-4	0.5289691356129638	3.8010182858128587E-4	3.994401880073155E-8	0.5418109836993411	-826.7804703226874	276.99148658220366	114.61695728692791	405.4514842218092	189.39266962318007	159.18918094439223	54.65891758208311	45	9	22	8	30	19
124135000	-54607.977935819676	-53601.458383070785	-1006.5195527488895	-53601.458383070785	106.30581440774351	0.5278477105814293	0.030848747080456474	0.3371284146572712	0.046120991314020414	0.011882227369164028	0.02855421696974768	1.9584541954809864	3.6839007804320944E-4	0.4837174699708606	3.716836963314589E-4	3.403631245477105E-8	0.5012374376015107	-826.2576905259567	251.27770706081714	214.2130169086558	226.5704725744442	363.8159703045686	140.85269696524935	26.283559359121053	9	13	11	51	30	19
124140000	-54603.50712099689	-53607.52763597324	-995.9794850236482	-53607.52763597324	94.9990370612844	0.5329878993172801	0.030848747080456474	0.3371284146572712	0.046120991314020414	0.01207599196846653	0.03889867510315615	1.589212731482786	3.722379603686796E-4	0.43055713508211757	3.776873583873582E-4	3.147487923035719E-8	0.4693462689929588	-824.433395269741	226.31855321595552	264.5766696127209	522.251324473678	280.99120387041813	136.7253550107519	42.66728151277259	24	28	5	26	32	18
124145000	-54613.4306871772	-53614.16585957678	-999.2648276004159	-53614.16585957678	97.36667867529053	0.5329878993172801	0.030848747080456474	0.33276389038241116	0.046120991314020414	0.011091329375692915	0.03314017298811629	1.6487199318719254	3.8687180683547853E-4	0.4435858412218438	3.836257510109767E-4	3.5280282403194584E-8	0.47970785512819203	-824.358672769395	236.31503560023785	165.7071617728454	169.30919262936547	394.4520973289969	86.24206889135286	38.30325147428277	40	2	2	42	29	18
124150000	-54631.21132416493	-53622.10811646787	-1009.1032076970619	-53622.10811646787	96.61322005428642	0.5178181159979112	0.030848747080456474	0.33276389038241116	0.047687895439174594	0.011091329375692915	0.03314017298811629	1.5283318467677371	3.861529527324264E-4	0.4772281947899734	3.8638591421374273E-4	3.567408326970797E-8	0.4739066197091944	-815.9234961040617	52.2583422688859	236.94381435956797	189.05594521885084	332.08751064086266	125.61451251814509	20.80621894589285	1	2	47	36	29	18
124155000	-54615.142658768644	-53600.483620395185	-1014.6590383734588	-53600.483620395185	110.79161434233009	0.5246189930937684	0.029142964299236178	0.33276389038241116	0.047687895439174594	0.012727696411101124	0.032578577796176046	1.6196159167779496	3.871243616782958E-4	0.48780307258863054	3.912188510048241E-4	4.4305910504241404E-8	0.5370205943473219	-827.8132291532099	345.7608413212349	155.11185266683222	298.65726553154565	357.09138058400896	169.77634443896812	37.698592259852894	16	9	46	20	24	18
124160000	-54638.771193620836	-53607.86283724203	-1030.9083563788054	-53607.86283724203	84.937951909352	0.5219002991596031	0.03422974485835977	0.33276389038241116	0.04853146926177664	0.012727696411101124	0.03133673281241275	1.6196159167779496	3.850209948366575E-4	0.5336099214864575	3.976202286078513E-4	4.78938260335411E-8	0.5443315756163174	-822.314884918337	266.5694737401308	248.4935543374645	221.52712302865672	357.0720904456828	158.24488246672578	27.260958484735593	34	4	8	41	31	15
124165000	-54628.60978418994	-53596.22093984605	-1032.3888443438932	-53596.22093984605	91.2926320931444	0.5219002991596031	0.03422974485835977	0.3402389989935831	0.04596041335116723	0.010641017945889793	0.034848295328667796	1.6196159167779496	3.845829621299088E-4	0.4841913100172987	3.851093063738041E-4	4.9404763995436136E-8	0.5620263277181217	-824.7628020946346	169.88667481603431	123.07178703849559	169.74598154705896	307.51104824837205	130.2295855205824	19.020799628259617	16	1	17	40	44	15
124170000	-54626.83132149523	-53604.91602312015	-1021.9152983750763	-53604.91602312015	98.17030177239907	0.5219002991596031	0.029481299226224642	0.3402389989935831	0.04596041335116723	0.014408236293447703	0.034848295328667796	1.4779487848837878	4.002251759205784E-4	0.505314105514848	3.8821159094568E-4	5.281220181522959E-8	0.5825577071493392	-823.0331720873736	216.53847220349357	123.98982588529037	284.1303750908666	412.50037531781743	141.33461183965335	59.50195003846661	40	6	6	32	31	18
124175000	-54622.58607763129	-53603.81277229554	-1018.7733053357547	-53603.81277229554	103.0363854639525	0.5219002991596031	0.029481299226224642	0.33945836301984933	0.04596041335116723	0.014408236293447703	0.034848295328667796	1.5134882462624895	3.889330379058237E-4	0.45992898251945125	3.7169413941276464E-4	4.3967140492307994E-8	0.5373830684759668	-824.6228165414868	317.00271035684926	240.2037444161206	346.4291924822735	132.86031430679054	139.90898852983688	44.100313910873425	29	25	23	11	31	14
124180000	-54622.90436966314	-53593.68505560496	-1029.2193140581776	-53593.68505560496	112.88630146511291	0.5215314939186646	0.029481299226224642	0.33945836301984933	0.04596041335116723	0.010663218735164614	0.04218597717050452	1.4109625673879298	3.9698364197116823E-4	0.5006589166546771	3.851485099887693E-4	5.182397614308536E-8	0.5673210970985181	-820.0644517612778	235.13318855997682	212.66970299692693	662.3551849367176	195.96890937960964	126.37744048604169	46.11109045559256	45	21	9	22	22	14
124185000	-54597.71782732151	-53590.949636634876	-1006.7681906866335	-53590.949636634876	111.381243214709	0.5215314939186646	0.029481299226224642	0.33945836301984933	0.04596041335116723	0.010663218735164614	0.034860211659089896	1.4859753232388158	3.764754220712103E-4	0.5288085455636395	3.5974141724916925E-4	3.8673145603414004E-8	0.5351309441269744	-817.5771206328718	188.28117502557592	301.29937214746303	98.17819400674313	485.67483323690846	110.51770875506418	21.486622003855018	41	19	4	13	41	15
124190000	-54579.56875028167	-53588.519070518574	-991.0496797631017	-53588.519070518574	98.9640380314413	0.5215314939186646	0.029481299226224642	0.33945836301984933	0.04596041335116723	0.010663218735164614	0.034860211659089896	1.4938179587709102	3.9402847951273485E-4	0.45042004677488806	3.844439492794164E-4	3.6022606880637614E-8	0.48567468128724295	-826.5868196784683	152.42098075506047	268.47076828546585	291.77450346838026	113.34194448971036	194.0360488349854	33.76057808216016	13	40	25	14	22	19
124195000	-54634.79929405529	-53607.4759995794	-1027.3232944758884	-53607.4759995794	99.66639189119147	0.5140667278083721	0.029481299226224642	0.330443727600971	0.04596041335116723	0.010783607432017043	0.03846853961601697	1.546358046533701	4.060294878346236E-4	0.4572155291366444	3.9372477445190574E-4	5.5204612849140655E-8	0.5700131864798905	-826.0820522118693	249.88881270098477	298.8967726973393	685.2935288193997	192.9664258128836	162.514310900373	36.4391446525936	25	36	16	12	24	20
124200000	-54612.16995563678	-53607.93270425611	-1004.2372513806716	-53607.93270425611	112.03894501383563	0.5140667278083721	0.029481299226224642	0.33876464077371876	0.04596041335116723	0.01150371877194462	0.038258593809649244	1.3290220930482546	3.878011395323662E-4	0.4502940965426959	3.7685926494109034E-4	4.074717154568921E-8	0.5146648400412587	-814.789233254502	233.24420152696058	349.2107600476296	669.600302015807	143.18952708935518	329.7558346319709	38.07301191797284	34	34	7	35	5	18
124205000	-54611.97013065292	-53613.08428069465	-998.8858499582634	-53613.08428069465	107.00336518073915	0.5112216742003439	0.03250115547724846	0.33876464077371876	0.04519453584825986	0.01150371877194462	0.03666646486240781	1.45338229898102	3.8026605593128595E-4	0.43742411836297646	3.628495980772157E-4	5.458391112341406E-8	0.6077847144017356	-826.8495960373581	184.76220922358678	279.7403608259482	320.3906834350068	122.65843335521421	322.8833917400786	22.453952061322738	36	27	17	29	4	20
124210000	-54611.06450181429	-53604.97157999312	-1006.0929218211669	-53604.97157999312	117.93618197123769	0.5112216742003439	0.03250115547724846	0.33876464077371876	0.04519453584825986	0.0149345698896677	0.03666646486240781	1.45338229898102	3.96788009125087E-4	0.432142701797583	3.7688238962492156E-4	4.277147780576348E-8	0.5056459417113204	-821.638301226032	240.96069696132716	306.0897987826965	231.08860914991473	120.13080691985267	350.02324345182274	35.08260967133552	55	30	4	18	7	19
124215000	-54580.39201584016	-53599.44091422056	-980.9511016195947	-53599.44091422056	119.2865180202474	0.5112216742003439	0.03250115547724846	0.33273573482180846	0.04519453584825986	0.014786539856350487	0.029720125893652985	1.2411421521092818	4.0496548393940566E-4	0.4484456119273572	3.776254570878633E-4	3.010728898354029E-8	0.43680147827967375	-820.8824371341619	214.9755384401054	256.30017245700947	257.25485093691884	58.3067397410086	233.40063850845002	66.23575287948462	42	40	10	9	13	19
124220000	-54606.90537341099	-53617.29599572836	-989.6093776826331	-53617.29599572836	114.12248048688666	0.5112216742003439	0.03250115547724846	0.33273573482180846	0.04519453584825986	0.014424352592480684	0.026173627311666496	1.2411421521092818	4.076181220052647E-4	0.471432997494611	3.825410392590562E-4	3.2795371685787956E-8	0.4471010583261216	-819.4217313189117	251.13803851822664	455.1182150820749	315.73917036126846	145.3740732513941	177.9195882072672	48.775432221892316	62	21	1	9	21	19
124225000	-54582.72663386239	-53588.26857606554	-994.4580577968492	-53588.26857606554	112.99508532472056	0.5112216742003439	0.030487406847764652	0.33273573482180846	0.05107694766617471	0.013945573587554522	0.03533970623980523	1.5496228059241646	4.128166850359832E-4	0.47348130459557136	3.884136431501842E-4	4.7367220935708185E-8	0.5366738210218545	-822.3907140987249	223.75932629155986	426.8620581285412	183.92593823318688	47.09781095200227	108.67597513765615	45.010192466644874	67	7	18	13	7	21
124230000	-54597.32597461331	-53607.935763802496	-989.3902108108133	-53607.935763802496	100.87964930578588	0.5112216742003439	0.03103274992915517	0.3322133889659362	0.048322039431035316	0.012157811531728775	0.02976282788569303	1.565225132924166	4.087827986471488E-4	0.4332685671586899	3.9656753653207356E-4	4.1519239936357716E-8	0.5031281298651542	-825.5367183609053	272.9286820989058	401.5395507082496	222.9551084593252	92.44210005830261	148.09849717483243	62.051842620342654	64	12	13	8	25	11
124235000	-54612.238319622214	-53625.38377828748	-986.8545413347326	-53625.38377828748	106.88345612392865	0.520876860831596	0.03103274992915517	0.32984463958510946	0.04694318368471861	0.012157811531728775	0.02976282788569303	1.565225132924166	4.112742381274086E-4	0.43297289294610364	3.946036607109619E-4	4.3131704303609825E-8	0.5121088029529599	-824.057318824617	225.0183298670291	287.1270548251057	158.02271892134095	182.01507887583875	88.73704253789019	65.47978083783286	67	17	16	1	24	8
124240000	-54620.64427470497	-53609.53581340314	-1011.1084613018326	-53609.53581340314	99.1976879012126	0.514880195709252	0.03103274992915517	0.32984463958510946	0.04276949079391094	0.00969262924097429	0.03345922104445909	1.565225132924166	4.054687934493148E-4	0.48984000425042085	3.861368165708348E-4	4.533599934651696E-8	0.5220317291559112	-822.7968340812954	236.4270791464069	438.84430636484444	751.9062322008505	885.8141891801968	154.7280010626929	36.5553706273688	67	1	6	3	39	17
124245000	-54615.82644473964	-53597.12786601679	-1018.698578722852	-53597.12786601679	113.34477843163084	0.5306923340382117	0.03103274992915517	0.3227619956864617	0.04217343530523861	0.009663929028211199	0.03345922104445909	1.565225132924166	3.798227410007751E-4	0.5045661048256223	3.641360657020514E-4	4.993418496525011E-8	0.5836977645410067	-824.2655223349351	256.4373811762167	359.4161044940382	166.2417625218945	114.39095158428181	150.30110200060673	42.51684055573129	63	20	2	10	20	18
124250000	-54613.17871636014	-53602.35457011225	-1010.8241462478877	-53602.35457011225	101.492430097971	0.5306923340382117	0.03103274992915517	0.32824120159178727	0.04217343530523861	0.011238215208465284	0.03345922104445909	1.852283606560115	3.963970008644476E-4	0.48862503127202295	3.738153680843245E-4	6.115143362488353E-8	0.6394634503197283	-830.9598946780507	300.89607384391104	309.2161595917458	77.93674161914797	169.64868689792678	111.15340550271281	45.32095563218287	72	4	1	38	1	17
124255000	-54609.1849918967	-53611.34240117522	-997.8425907214754	-53611.34240117522	105.61212936834771	0.5152490401171076	0.03103274992915517	0.32824120159178727	0.04451633308117748	0.011238215208465284	0.03345922104445909	1.617137012221244	3.883642525840707E-4	0.4410854295990918	3.733265026736222E-4	4.3788861725138713E-8	0.5416244655228172	-834.6135197270423	272.8448030620014	237.27976395805965	236.59360651628563	81.55937144710943	102.66541672333409	42.17887982138912	91	1	1	3	19	18
124260000	-54632.96970721566	-53646.00605174078	-986.9636554748877	-53646.00605174078	112.14711211416542	0.5314732436305462	0.029965946946113393	0.34976996192062637	0.043466763313958275	0.011238215208465284	0.034740092696022545	1.617137012221244	3.747355674406824E-4	0.4013282073138016	3.662384910174419E-4	2.799189577801417E-8	0.44342995462254914	-832.6123649609943	250.09578492944289	194.57030686562766	143.6317508702289	385.838822613277	143.93038863420358	39.77933323660175	64	3	3	12	34	17
124265000	-54637.864992387666	-53628.200960125054	-1009.6640322626131	-53628.200960125054	115.27957492677072	0.5314732436305462	0.029965946946113393	0.3214534068583328	0.04674298831739803	0.011238215208465284	0.031945433455714316	1.617137012221244	3.8097167133587526E-4	0.4656422335743233	3.616186572385406E-4	2.9845424801512414E-8	0.4531741195554206	-832.8088223445839	248.71159612361444	134.1545909420014	524.4929494573925	297.3651427064435	135.56681836376686	58.4786008458172	61	6	7	6	36	17
124270000	-54647.21869840474	-53637.318519896544	-1009.9001785081903	-53637.318519896544	102.32500453564663	0.5285506333086754	0.029965946946113393	0.3270596942606354	0.04674298831739803	0.01208003586562609	0.031945433455714316	1.617137012221244	3.6973558676233007E-4	0.4521263550336242	3.628127299382884E-4	3.2759322447294627E-8	0.47410713086337963	-829.7691875769135	254.40615338939548	454.2828182540803	186.54979376445726	121.65314552437998	184.79960914552734	36.9503004907694	70	4	14	2	29	14
124275000	-54645.43271238006	-53608.822317616316	-1036.6103947637448	-53608.822317616316	118.88154437760203	0.5285506333086754	0.028960079833354392	0.34979253022242107	0.04701239461220042	0.01208003586562609	0.03598690915002631	1.6172428232249274	3.7706182562014E-4	0.48967372937163534	3.5236805204435124E-4	4.2983707769725136E-8	0.5338438299143085	-834.2555945753265	244.7269596308445	375.7763568018755	231.38018043293857	160.5610622572814	65.0648799932507	36.03370171411181	55	32	7	22	13	4
124280000	-54647.48609625477	-53601.771789822735	-1045.7143064320335	-53601.771789822735	104.8963059301425	0.5285506333086754	0.028960079833354392	0.353067708890426	0.04701239461220042	0.01208003586562609	0.038285213472420386	1.5059410582038748	3.862259714691927E-4	0.4701143643086442	3.599976786429044E-4	4.691123976550672E-8	0.5475903459740349	-836.351445296033	203.17294362236407	365.5052338091158	209.488219740908	206.09263211996617	112.18632594641393	37.708458140203255	39	26	35	4	15	14
124285000	-54622.388905267835	-53589.72280126741	-1032.6661040004265	-53589.72280126741	89.92434452098777	0.5317920494472157	0.028960079833354392	0.353067708890426	0.04701239461220042	0.01208003586562609	0.03334526302232454	1.6662165313759547	3.9399025430014343E-4	0.5275365359469455	3.781119237477537E-4	3.946783045442322E-8	0.49254635904246835	-824.8606054962336	211.6083380277634	130.1718901212195	280.9850479649027	435.17708098424157	153.50094287015466	57.555758059695485	31	11	26	12	38	15
124290000	-54594.75334222714	-53593.87829211251	-1000.8750501146302	-53593.87829211251	93.12844267989986	0.5317920494472157	0.028960079833354392	0.353067708890426	0.04701239461220042	0.011566998850381217	0.030630421493845185	1.589387842409165	3.948753538982201E-4	0.4581666425111105	3.759668894759571E-4	2.9732244295729374E-8	0.44729018557260997	-827.29102701208	200.3852505281665	174.1694771323788	149.33630578269214	587.7167941973913	146.6774346636085	35.409304656097454	9	46	1	19	43	15
124295000	-54625.83012105678	-53616.39948724196	-1009.4306338148269	-53616.39948724196	92.83085485470323	0.5317920494472157	0.028960079833354392	0.353067708890426	0.04513104753546242	0.009716339678991649	0.03771707197742053	1.589387842409165	3.84629033497386E-4	0.4421245531508417	3.656562497807091E-4	3.1814681535748794E-8	0.4649410907888834	-827.2816913464067	329.0339193959258	227.78435822443893	255.11100700842718	397.16064126728884	161.2147962987222	32.26504322095933	9	10	48	10	42	14
124300000	-54639.02922450826	-53610.17334113896	-1028.855883369299	-53610.17334113896	89.17596863478622	0.5149120745617599	0.03000559049004501	0.33299172452021336	0.05214312667859754	0.013300282104810128	0.03584531456936541	1.589387842409165	3.889407008779249E-4	0.49726106365900985	3.836031020533796E-4	4.251017560882178E-8	0.5119800539536887	-814.2517382362189	214.69135782340908	154.01654986694618	207.98889217205212	663.3981019016951	131.4704003325081	30.767321468006763	8	15	47	5	43	15
124305000	-54614.16499629904	-53604.260340508146	-1009.9046557908964	-53604.260340508146	90.43173481462223	0.5154128866318808	0.03000559049004501	0.33299172452021336	0.03942972540277772	0.013300282104810128	0.03584531456936541	1.4666840180918566	3.873908440332798E-4	0.4920019211303507	3.7123729555781375E-4	3.81787284726764E-8	0.5093242007378271	-821.2849901028259	250.50325992017153	213.14147832622206	390.6020965372382	411.4491865394142	141.44780910600883	26.70821148156225	11	57	5	6	40	14
124310000	-54578.56334029002	-53584.188910394136	-994.3744298958813	-53584.188910394136	98.16382941490964	0.516569479614288	0.03000559049004501	0.3129233604239297	0.05238687252948231	0.008733776399029688	0.03776214647064147	1.6039715090220126	4.103837776449466E-4	0.4523551047758432	3.9182498976948526E-4	3.693717685102495E-8	0.4748419186569411	-820.0256835420048	244.3861607834708	211.7755824150795	167.74530795306543	705.567599151698	122.20859561941191	52.81706105434513	42	6	21	11	39	14
124315000	-54580.38113361513	-53587.26525255119	-993.1158810639394	-53587.26525255119	93.12232032100933	0.516569479614288	0.02709308316686259	0.3129233604239297	0.04238015780515598	0.011013906325933718	0.03524201252139156	1.6039715090220126	3.9800278664701993E-4	0.4414650668201789	3.819123371907107E-4	4.484482782082677E-8	0.5457584177309203	-827.484575798523	261.9472305143628	219.7989075226114	458.2951558899804	510.067636868443	162.33181865016778	35.25485704431349	53	11	11	5	40	13
124320000	-54643.46033887491	-53621.08351912362	-1022.3768197512906	-53621.08351912362	112.02159050272256	0.5227348801481707	0.02709308316686259	0.3129233604239297	0.04664687793484937	0.011013906325933718	0.032662524846786466	1.6039715090220126	3.7758282756668657E-4	0.47175290445372386	3.584230075565645E-4	3.6677921604428514E-8	0.5096063810046527	-835.8332543744525	369.7192544436967	256.0463720276148	93.83613671704117	173.73074036056562	74.71914001874086	55.98311003304738	71	10	6	26	13	7
124325000	-54649.554813396666	-53633.00229848309	-1016.552514913578	-53633.00229848309	116.74165714803084	0.5227348801481707	0.02709308316686259	0.34376410336452023	0.055795778981513396	0.011013906325933718	0.032662524846786466	1.6039715090220126	3.7950650916328694E-4	0.49623690542269955	3.5345189414056754E-4	3.4791141018308285E-8	0.49335039597233	-830.7832460245825	263.43464376415835	157.67618740818506	423.2009397709604	131.13919714259353	43.182658165969066	45.17994191234468	46	13	16	46	3	9
124330000	-54632.18077525862	-53616.80990249204	-1015.370872766583	-53616.80990249204	107.55628167200646	0.5227348801481707	0.03129486860118729	0.34376410336452023	0.055795778981513396	0.011013906325933718	0.0387133142568983	1.6039715090220126	3.9824279810574657E-4	0.4764870096433684	3.7568975573487996E-4	4.072201075161686E-8	0.5053150623734936	-820.8408361045699	252.8828550899018	356.24806372321825	82.831928167378	207.5993767588552	25.795268595902645	46.94701045042507	57	25	6	30	8	7
124335000	-54639.96713340134	-53614.210670003835	-1025.756463397505	-53614.210670003835	117.90044863595533	0.5227348801481707	0.031506437205888416	0.34376410336452023	0.0503355144201269	0.01106860027879918	0.0387133142568983	1.6039715090220126	3.895520945501117E-4	0.48095902537697827	3.5721017965897173E-4	4.1931716529265986E-8	0.5361751359584427	-833.5358304515314	274.5041001467456	265.06380169072173	203.01346051523612	124.17339015243174	25.860238980835756	28.420991502290814	32	63	20	3	12	3
124340000	-54646.57556414037	-53620.80467360072	-1025.770890539642	-53620.80467360072	112.65184395337107	0.5227348801481707	0.031506437205888416	0.3647902719265475	0.0503355144201269	0.009605624985592531	0.0387133142568983	1.6039715090220126	3.9276175089427275E-4	0.5240360251562419	3.554481878439674E-4	4.16307542612339E-8	0.5263408787672563	-824.0358596536221	180.63961357349234	336.5057927457009	108.15989586843669	126.70585684596543	66.28254207539477	43.48861989116916	40	45	20	14	11	3
124345000	-54651.316925128776	-53619.84743343677	-1031.4694916920066	-53619.84743343677	96.98553198640056	0.5227348801481707	0.02988978877618705	0.3316948183230308	0.0503355144201269	0.012625006086598167	0.0387133142568983	1.5333643993323813	4.035358674881346E-4	0.45676807202025876	3.793374014552567E-4	4.006217596458688E-8	0.502833858674839	-832.697309253413	248.26351198648214	355.60144901891675	118.84586441314718	235.31348304974858	299.538657504854	99.53263167370675	59	21	30	4	5	14
124350000	-54611.13940156369	-53600.47340831757	-1010.6659932461156	-53600.47340831757	105.226530184103	0.5227348801481707	0.02988978877618705	0.3354681987025328	0.0503355144201269	0.012625006086598167	0.029472590630484557	1.5333643993323813	3.906902515331724E-4	0.48653343454129927	3.588420355668594E-4	3.6032053431794905E-8	0.4971112385326773	-825.6592679742719	246.16207451110355	511.6348368006531	180.41279660263555	105.35990185634384	358.6314429353978	47.42250989404068	66	6	16	22	8	15
124355000	-54597.81933931924	-53600.14759964705	-997.6717396721914	-53600.14759964705	103.81198721183718	0.5227348801481707	0.02988978877618705	0.3354681987025328	0.053368527655160626	0.012625006086598167	0.03324092189980795	1.4579121082454196	3.864244075846733E-4	0.4431392791849183	3.643059943104952E-4	2.8560131826349075E-8	0.44455317944162487	-824.1840174160573	217.80427100289367	225.39093705849112	758.6120222603242	155.97314803889594	178.71714654036035	26.0334931848223	54	15	8	22	19	15
124360000	-54615.32573368372	-53598.70317631962	-1016.6225573640952	-53598.70317631962	105.5321273436257	0.5227348801481707	0.03468654674941636	0.348276182733374	0.053368527655160626	0.012685525016277944	0.03324092189980795	1.5857772327422148	3.7889108296777297E-4	0.46964867631970725	3.655455871478433E-4	3.4224543304187994E-8	0.4763639390012316	-823.876204147818	338.83039249570226	309.7909411429231	518.8144409214098	120.50715099861254	197.70366861942858	33.856256427156104	37	34	12	26	11	13
124365000	-54645.37340520429	-53620.755389114536	-1024.6180160897588	-53620.755389114536	110.97905733810619	0.5227348801481707	0.02890887595410517	0.3215137539418581	0.05055494206070436	0.011070375100080005	0.03738628360882727	1.5635447643971032	3.798595099719025E-4	0.5001624510946406	3.6234480838244774E-4	3.850609079759675E-8	0.5070536429811098	-822.7447763752082	191.74493234654912	315.94319616708367	89.18531228466699	105.72495378817477	202.524502935667	61.396779253721654	40	43	3	24	11	12
124370000	-54623.61489673661	-53607.680295561266	-1015.934601175345	-53607.680295561266	107.12142795909007	0.5227348801481707	0.030108430524026696	0.33795656787241735	0.045966443088794405	0.011070375100080005	0.02942357831705381	1.5635447643971032	3.766906682732735E-4	0.4566702708253886	3.66749432461535E-4	3.3323755813285394E-8	0.46281971002077066	-817.8191175829395	113.57131498205138	271.89662929023797	402.6972988591409	104.91073210082891	182.1226575250788	57.63862861645865	1	67	13	29	9	14
124375000	-54651.28905373093	-53609.26264045085	-1042.026413280082	-53609.26264045085	113.08999209667893	0.5227348801481707	0.030108430524026696	0.33795656787241735	0.050162452889623926	0.010252190611048812	0.03410870032006734	1.5635447643971032	4.0495681847339457E-4	0.49688564211840963	3.847150450561222E-4	4.876504876377951E-8	0.5260560409948802	-825.0722565274733	1160.68656041192	193.1891511410262	337.91436843144925	102.78427447503978	79.93765485554205	44.861024664522496	4	60	13	20	22	14
124380000	-54640.42085508521	-53604.24999474701	-1036.170860338199	-53604.24999474701	123.71163568942963	0.5227348801481707	0.03103345242485509	0.33795656787241735	0.050162452889623926	0.010327460663361833	0.03132705424637345	1.756852966766842	4.199306081657707E-4	0.5129325091710552	3.8399509326800105E-4	5.6388792031049637E-8	0.5529256650974894	-819.012011988553	350.50286359517	227.26992664212943	469.11279126686577	67.6480351448707	108.03862732897008	77.05987092898232	3	61	16	21	16	16
124385000	-54642.632644860496	-53601.815266934944	-1040.8173779255492	-53601.815266934944	123.8198275717628	0.5448980898303747	0.03103345242485509	0.33795656787241735	0.044806328456821025	0.011274449417765554	0.03133586638633659	1.7237101658931133	3.9238159372866174E-4	0.564696501233299	3.580038118261867E-4	4.733163022479997E-8	0.552234214203869	-821.7602736504937	203.94113038106093	420.88199191149243	645.0966376757273	113.88565985339837	179.45528435237213	46.125724091685456	64	17	4	23	9	16
124390000	-54651.42936486462	-53599.130009241686	-1052.2993556229349	-53599.130009241686	120.14148992333597	0.5452199758967526	0.03103345242485509	0.32131461494886365	0.046769881765188724	0.012704212685583062	0.03133586638633659	1.9056823494018071	4.10855528922568E-4	0.5188582609165068	3.7713716043637517E-4	6.647075511721176E-8	0.5932282731770887	-814.5548320276341	265.53196719555655	402.823497003619	148.2821081588691	53.23223802049087	189.02166478283146	59.4670089556508	59	19	3	21	16	15
124395000	-54629.50435089381	-53611.56832683175	-1017.9360240620595	-53611.56832683175	102.44980002997882	0.532636467517174	0.03103345242485509	0.3469301870325574	0.046769881765188724	0.011309952220710559	0.03133586638633659	1.9056823494018071	3.870228645897279E-4	0.4830372821185329	3.6897001830839775E-4	3.506852371887956E-8	0.474392816391146	-812.7461982625881	151.9761776926641	474.93398994161834	56.4163553390237	70.50379504704027	190.2954527543745	39.742212286326286	69	15	1	17	17	14
124400000	-54615.89147585828	-53603.38203949952	-1012.5094363587639	-53603.38203949952	110.46248521272831	0.5319523643601147	0.03103345242485509	0.3285050003394948	0.046769881765188724	0.00932862159329447	0.039769599056205966	1.9056823494018071	3.992033910827639E-4	0.47529701898815535	3.789248251920065E-4	3.337259770246753E-8	0.44487622539041544	-821.3646121337372	166.35378642985015	275.4179161677385	165.95178357237202	109.52220284258374	162.92992352517751	46.89214939052969	63	12	22	3	17	16
124405000	-54629.25858337985	-53610.35163115613	-1018.9069522237153	-53610.35163115613	109.1352508515956	0.5319523643601147	0.03103345242485509	0.3285050003394948	0.04255122975389684	0.00932862159329447	0.027468998848489235	1.4606320001247237	4.042970555308351E-4	0.48396834361862023	3.759931186756637E-4	4.040439972770876E-8	0.4917886168001256	-821.3844989206567	221.0739963970968	168.47695375133566	249.2980574564798	105.04396902059015	199.47353386940594	43.96586455621754	78	12	1	8	19	15
124410000	-54593.19771827789	-53609.78474386774	-983.4129744101457	-53609.78474386774	102.5132125058878	0.5270130319937905	0.03292523798496772	0.32830025273843805	0.04435435856971666	0.010328749883944985	0.03876580450112755	1.4606320001247237	4.065804899415116E-4	0.4439957661799596	3.846421467122767E-4	3.189922368816224E-8	0.4391337788262401	-812.2188453685711	171.32759248034068	316.7838757778898	95.24739474902661	275.3383069945351	25.39745889555662	41.27572526600154	30	52	26	9	1	15
124415000	-54610.34304537943	-53623.07432959534	-987.2687157840878	-53623.07432959534	119.9496527771242	0.5281123288551363	0.03292523798496772	0.32622497302901	0.04435435856971666	0.01066264080564911	0.03360335396173592	1.6552493883899735	4.1169411271920587E-4	0.45211213780863496	3.83066444911733E-4	3.1993141210163885E-8	0.4430199855807466	-812.2130805080111	166.94908907058667	324.22543254894765	102.48381227569504	148.36157802254402	215.5013205504983	48.43010385922097	31	52	25	2	6	17
124420000	-54585.72633281463	-53598.23233206344	-987.4940007511891	-53598.23233206344	112.25579341916216	0.5281123288551363	0.03292523798496772	0.32622497302901	0.046207892170521674	0.012318749239907943	0.03360335396173592	1.578523956350284	4.1857278928820194E-4	0.4439105554933348	3.9424592363613875E-4	3.60404402940447E-8	0.45519864493804235	-813.3406945651415	155.49414411706826	194.6851180233062	290.7415333355707	103.01419401475134	198.73359634791814	26.426262012204454	31	23	27	25	10	17
124425000	-54610.734329970706	-53606.252152139976	-1004.4821778307329	-53606.252152139976	140.37463370269722	0.5347951231234523	0.0331118240507327	0.32455967582074674	0.046207892170521674	0.010200613672785469	0.033091567661523984	1.578523956350284	4.1307505946486445E-4	0.4776639289160959	3.7803421329475476E-4	3.6581473712667446E-8	0.4601852240247418	-826.6210538678505	231.7666481882376	139.37268279503272	186.18554093540268	223.46054205836927	29.158670616346786	25.60960147523479	31	11	17	57	9	8
124430000	-54597.74564215957	-53604.22085597001	-993.5247861895633	-53604.22085597001	133.93602648043225	0.5066972441786889	0.0331118240507327	0.32455967582074674	0.04569125463868214	0.012968674831351223	0.033156672190315525	1.6350150776646073	4.1305815205987625E-4	0.4357426169050347	3.767093488447284E-4	3.569499075184309E-8	0.4548669591771272	-815.3332260726025	162.41390629643863	292.5068302278154	394.04354404361413	139.65029506132203	53.62597864144418	43.27012432629568	28	26	26	38	13	2
124435000	-54598.16481479076	-53595.86639564494	-1002.2984191458202	-53595.86639564494	116.6561321407609	0.5066972441786889	0.03280636928662578	0.32455967582074674	0.048514798706009284	0.012989663623816337	0.03742457406304482	1.4137845451282316	4.0724286505909455E-4	0.4622601460215674	3.7823066783973286E-4	4.08150055133649E-8	0.4854044871960799	-815.434498706268	250.2236628218209	225.51673042997425	477.08222936221665	114.96346929021732	12.814992701453418	25.77223217148833	50	22	15	30	1	15
124440000	-54616.636881517836	-53609.222130627895	-1007.4147508899398	-53609.222130627895	108.5523577431645	0.5154475332247119	0.03280636928662578	0.32455967582074674	0.048514798706009284	0.009425390346347038	0.03742457406304482	1.4686922100104214	4.128110967925926E-4	0.4854212496746639	3.813307983852223E-4	3.766509268706469E-8	0.4727263841871842	-820.8400817629646	267.3932447528615	292.3894481509293	304.41786827909976	109.72582126745854	40.438209151767296	43.883832462358114	22	32	31	31	8	9
124445000	-54594.66836855097	-53599.06477720235	-995.6035913486221	-53599.06477720235	104.47832940000791	0.5154475332247119	0.03280636928662578	0.32455967582074674	0.048514798706009284	0.009425390346347038	0.03780006877661022	1.5040166046588253	4.251041299971538E-4	0.4046839016250007	3.993169442805646E-4	3.564756208536886E-8	0.44566108308924857	-825.4862496218775	175.0887432361883	460.54186995022013	359.84615448386285	136.80920124248067	24.49890527185526	20.490991481912566	31	2	50	35	3	12
124450000	-54598.55854218643	-53597.36721075779	-1001.1913314286411	-53597.36721075779	120.39299167910494	0.5112764721053911	0.030893812222757392	0.32455967582074674	0.04513450144810814	0.013027755370756292	0.02998308068080253	1.4968330479930667	4.074042053093642E-4	0.5190577153439857	3.721684829656948E-4	3.7159971145897425E-8	0.4931650870535957	-822.8533461158931	291.46097778480345	169.2648043859412	410.3325942749867	99.34870597410821	218.50875825892004	36.29102963177405	14	23	44	29	10	13
124455000	-54613.91334866222	-53610.1360949884	-1003.7772536738265	-53610.1360949884	114.89512308750143	0.5112764721053911	0.030893812222757392	0.32455967582074674	0.04513450144810814	0.013027755370756292	0.03402195542187767	1.3612710226739642	4.0332391528889055E-4	0.46673536489671313	3.72795616541406E-4	3.784502970703671E-8	0.48327553536356066	-823.7826818757918	220.85705301596863	287.8897716558768	228.5416436817376	157.29970509530548	223.66918526680567	50.93658803357644	23	20	44	19	7	20
124460000	-54622.07112836716	-53604.82803645976	-1017.243091907402	-53604.82803645976	102.9699274974685	0.5105480704693421	0.0310217281289754	0.32455967582074674	0.04603385810487651	0.013027755370756292	0.03402195542187767	1.3612710226739642	3.970163636171074E-4	0.5027954419153631	3.801399583256388E-4	3.8512949346652676E-8	0.49713085456221423	-821.6771968476686	78.41470258496118	143.61030481573778	326.1705291515708	174.90555275856477	20.712731346582537	30.754371411719514	2	27	47	39	5	13
124465000	-54630.15710630789	-53616.158700866996	-1013.9984054408948	-53616.158700866996	92.7737949921154	0.5105480704693421	0.0310217281289754	0.32455967582074674	0.04603385810487651	0.010558363380677106	0.03402195542187767	1.4421156895192841	4.282987574250643E-4	0.5245001772698303	4.0179947021894754E-4	5.8614476100163443E-8	0.5798539730968624	-819.2820347691686	315.1653555790699	167.23740056029462	274.8793269216876	167.52202724245907	158.01345207908088	53.211018064810986	18	26	41	13	15	20
124470000	-54587.70765044628	-53603.70826055532	-983.9993898909605	-53603.70826055532	110.53520329525878	0.5043660805241887	0.033145164795407495	0.3535762566880835	0.05445475666303917	0.010558363380677106	0.03402195542187767	1.4421156895192841	4.2359647188770896E-4	0.46300306565489446	3.92141325370888E-4	4.376994858787634E-8	0.5019529641371642	-809.8236499478987	304.7645383253897	127.05892138238234	283.4590896223349	335.5872932310401	175.4292332536537	34.99593966595405	15	27	14	29	30	18
124475000	-54628.65631490071	-53621.157291767864	-1007.4990231328467	-53621.157291767864	125.13179891999494	0.5043660805241887	0.033145164795407495	0.3198971751156103	0.036918929174589415	0.014132588038037536	0.032664442016039956	1.3064877493404634	4.172141137677549E-4	0.48091754588456437	3.846133468366917E-4	4.479514171037125E-8	0.5168337640636202	-820.2814054594587	163.48253760680498	251.77899740348113	163.89368531221743	298.21822156083414	122.7045802790826	55.298135927580866	30	1	6	42	38	16
124480000	-54605.729800189416	-53603.04932375708	-1002.6804764323402	-53603.04932375708	98.28076054325803	0.5043660805241887	0.03030284278997222	0.3406579937241648	0.045390540340743316	0.014132588038037536	0.03182895481442052	1.2138605567325431	4.013397893498652E-4	0.45162149866164386	3.8423200198415956E-4	4.020685628105573E-8	0.5053426430123005	-823.0145518914433	218.44485947947038	313.24246250948846	185.48924543288592	258.19293179413444	103.85974773035501	44.01541795645606	48	11	2	32	25	15
124485000	-54600.68858743202	-53607.42735522993	-993.2612322020966	-53607.42735522993	108.52482293758509	0.5043660805241887	0.03442078078445	0.3406579937241648	0.045390540340743316	0.007340592220366389	0.03182895481442052	1.2138605567325431	4.1604779409179314E-4	0.47901073908181674	3.897319540457111E-4	4.088139497364692E-8	0.5051283557155659	-824.3965942520178	216.37624347645664	196.89623504388032	386.2034155952112	116.22904414013422	123.3042057411489	28.94784966237377	28	14	37	39	6	9
124490000	-54594.80572002966	-53597.536536965505	-997.2691830641552	-53597.536536965505	120.57847604128249	0.5043660805241887	0.0301526809349809	0.3406579937241648	0.045390540340743316	0.007340592220366389	0.03190394463591654	1.3719889218606784	4.067904705310793E-4	0.5325186924569462	3.759455712435163E-4	4.513462654396353E-8	0.5425667617745801	-814.3785033128898	295.9880490977063	224.9474301598013	667.8180681715311	142.98010036864227	69.15962855642425	30.006850175217323	48	22	7	38	14	4
124495000	-54609.114534596905	-53592.68350477931	-1016.4310298175968	-53592.68350477931	102.09291243068722	0.5043660805241887	0.0301526809349809	0.3451852266353798	0.045390540340743316	0.014747980477992006	0.03190394463591654	1.3719889218606784	4.0615535429858326E-4	0.4751936553698966	3.880636505410933E-4	4.226903296106933E-8	0.5068711316296148	-818.2600400931478	236.39620615877524	561.6311635678491	194.06676937390432	132.00252047127776	35.237266208931636	24.28649505348317	65	9	14	29	11	5
124500000	-54620.42877795511	-53619.879408059416	-1000.5493698956903	-53619.879408059416	88.86160874208618	0.4806116041228685	0.0301526809349809	0.340885482593923	0.05075211335575699	0.014747980477992006	0.037115104943929694	1.1849122065020505	3.9493214780265067E-4	0.4739511541030897	3.88203763286458E-4	3.6238440631254233E-8	0.4870627744017982	-820.2951951849516	237.11630600111985	426.60467784397537	467.0621113134953	96.71044832572859	41.79533452218087	35.240257951605976	49	5	25	39	14	1
124505000	-54631.203426711574	-53633.51991911221	-997.6835075993641	-53633.51991911221	86.7152164230258	0.4842721746876573	0.0360660669269405	0.340885482593923	0.050234715513922175	0.014747980477992006	0.037115104943929694	1.1849122065020505	4.1823863215669166E-4	0.45562276342894065	4.1029972482751646E-4	3.9976915890170175E-8	0.4761411861372706	-822.482190476593	241.1489879542101	220.74575478826856	488.51777255632504	161.35401168474306	111.83545752216912	58.134676685491904	42	23	9	39	5	15
124510000	-54606.027313700506	-53610.95665383538	-995.0706598651265	-53610.95665383538	97.988607435271	0.4799967693473949	0.03565909925984766	0.340885482593923	0.050234715513922175	0.010476760920648278	0.035564565357086596	1.1849122065020505	3.9260330127283274E-4	0.4362195024669162	3.859692200595502E-4	3.427184076454893E-8	0.45867484127376734	-819.4758909199742	231.6605598304826	287.8062613877847	506.5476447139485	146.2602303567828	42.38347607617997	35.721942685171356	31	36	6	43	1	16
124515000	-54616.73632315344	-53611.85808169154	-1004.8782414618953	-53611.85808169154	91.66219075351339	0.4799967693473949	0.03565909925984766	0.340885482593923	0.05163076309687461	0.013247675217510814	0.03229937087711984	1.0984133781160708	3.8227774786680515E-4	0.47345238755078517	3.7471420294439274E-4	2.8305617077239465E-8	0.4526090307090303	-825.8409933744875	181.14056447248063	351.9698889200244	653.3983779619347	188.90900572950613	79.02265772431632	36.16952798609653	49	19	9	37	12	7
124520000	-54636.43773989436	-53642.75445708811	-993.6832828062579	-53642.75445708811	83.27574405604109	0.4799967693473949	0.028948391937929262	0.340885482593923	0.04615269430572669	0.011639740831252179	0.030400781227621815	1.0984133781160708	4.057204215197052E-4	0.5124786835454658	3.9208223399656077E-4	3.2717587085160666E-8	0.46531389474498985	-821.2687113249383	233.3490185654611	282.1757542786996	88.21774428444338	135.33728135790807	47.91873272851757	18.67704897043255	56	32	12	23	7	3
124525000	-54630.12992742503	-53615.635352024714	-1014.4945754003112	-53615.635352024714	91.60227585309093	0.4799967693473949	0.02498419103911458	0.340885482593923	0.04779191774588177	0.011764760875364868	0.03458225033020425	1.1284732609485173	4.09559817335023E-4	0.4879072146476746	3.9551350677784084E-4	4.229436857535468E-8	0.5121038326808499	-819.8451081040402	170.20757795990826	356.86132176321576	445.18109382275935	85.62497323134752	91.30640338181186	42.557633944556514	35	27	21	24	7	19
124530000	-54633.481363521096	-53617.16934294005	-1016.3120205810478	-53617.16934294005	87.92066972068724	0.4951502119003627	0.028324908487319105	0.340885482593923	0.04911572256318242	0.011573905083135612	0.03456828893347195	1.176815911250295	3.7976453948681724E-4	0.5038309291350572	3.7888014822751794E-4	4.28508409419135E-8	0.5397488998016905	-815.9314757420653	186.57322302872456	271.905631869329	530.4554352879851	84.0064653991456	151.3438348484175	55.16814261614749	42	14	26	27	6	18
124535000	-54610.84098554199	-53603.59819756081	-1007.24278798118	-53603.59819756081	102.1007934465386	0.4951502119003627	0.028324908487319105	0.3293956318995115	0.04911572256318242	0.011573905083135612	0.02719291252802054	1.176815911250295	4.0572768440214985E-4	0.4838822363151263	3.9185613793791765E-4	5.368570683848288E-8	0.5814556579900395	-820.7306358557375	220.26480880102207	354.00543526489923	357.8065872279463	98.79903193963506	51.650172179063645	38.54648383834227	30	32	23	40	7	1
124540000	-54641.62424862636	-53611.30426387621	-1030.319984750142	-53611.30426387621	87.61357163983988	0.4951502119003627	0.028916229653900654	0.3293956318995115	0.04911572256318242	0.013874661221742227	0.02719291252802054	1.176815911250295	3.957116381905005E-4	0.5297761330249585	3.869806400347983E-4	4.9813973159384026E-8	0.5549107874883191	-821.6902485179124	342.6420571618369	237.92057331555395	370.51605049901156	100.28109955539175	201.78621192576648	55.60947837424739	2	52	40	14	5	20
124545000	-54643.85246273528	-53620.83417038141	-1023.0182923538772	-53620.83417038141	90.53350739129769	0.4962278644753126	0.028916229653900654	0.3293956318995115	0.04911572256318242	0.013874661221742227	0.04177895285671516	1.3982356605144344	3.990030476637923E-4	0.5130599025340195	3.880709665646855E-4	4.908966534032839E-8	0.5629368611128467	-824.075781011454	152.56728924314473	210.3248918304463	400.64128382560324	117.24532187425876	28.224423683012226	30.284599421239182	3	47	33	35	12	3
124550000	-54595.60173849743	-53609.942251569955	-985.659486927476	-53609.942251569955	87.31378879728932	0.4962278644753126	0.028916229653900654	0.3293956318995115	0.04911572256318242	0.014866041436629207	0.03813950140840755	1.4418898014665738	4.3017275384487204E-4	0.4757179984614825	4.169869247388899E-4	5.100587777749856E-8	0.5454012054944157	-814.2151116340955	224.68583867519396	256.8249797903765	402.943583834778	120.0838980473069	39.529735602820494	50.987176701652956	34	34	13	34	6	12
124555000	-54598.13939663285	-53615.26368072941	-982.8757159034366	-53615.26368072941	94.90267743275427	0.4962278644753126	0.03347299998949482	0.3293956318995115	0.04703407470793685	0.011834094329956545	0.03650239209278166	1.4418898014665738	4.2356063126295826E-4	0.5018341004264274	4.023535266228677E-4	3.994838768687241E-8	0.5007602256808181	-810.3467213297067	282.3420966022515	255.04850739271268	1277.7643513251567	94.21268218180413	157.1682965133219	43.23529827116209	2	69	7	27	12	16
124560000	-54625.29394236538	-53616.22399203309	-1009.0699503322888	-53616.22399203309	104.06685741693931	0.4962278644753126	0.025399587020956255	0.31383503427723086	0.04703407470793685	0.011805246951064455	0.03358027653495942	1.2042070692722109	3.9927419134174564E-4	0.5107330317979409	3.8450919959285624E-4	5.13041703549522E-8	0.5737050010740964	-815.7324792031907	89.10564644783584	188.65795787086137	476.21895666887866	69.02281532225412	83.8936553513752	23.99326645703233	1	61	16	12	36	7
124565000	-54607.444745853005	-53605.20350060183	-1002.2412452511787	-53605.20350060183	104.82076469078963	0.4962278644753126	0.03384745586412976	0.3114608855756831	0.041800786157461384	0.011922180531363418	0.03358027653495942	1.2042070692722109	3.939071726940657E-4	0.5044035654225584	3.84366865236584E-4	4.684002828863358E-8	0.5503562536780647	-814.9663853411738	158.98341916912713	209.71181669026797	296.41233530650914	119.18674969622437	133.23149878020047	41.44544387724111	2	52	24	7	32	16
124570000	-54594.21276631564	-53605.31702987025	-988.8957364453914	-53605.31702987025	90.97926521201595	0.49240687641885905	0.03384745586412976	0.3114608855756831	0.04398493439384705	0.010533694532383129	0.03358027653495942	1.2042070692722109	3.9524836819511937E-4	0.4590385151154456	3.8987579623470147E-4	3.457752963289905E-8	0.47363887084347395	-813.3297079344323	203.46781589839023	230.95617570754158	624.0299733087608	592.7013917574577	149.7736473088184	40.015776583334194	4	62	1	9	39	18
124575000	-54637.54095195814	-53599.419546299454	-1038.1214056586798	-53599.419546299454	93.70010444342849	0.49240687641885905	0.030978154641198893	0.3533170688115298	0.049960072593795354	0.011757558241860009	0.033094058515902164	1.2042070692722109	3.913871129890033E-4	0.5158532366180527	3.8319450294962276E-4	8.045993383786465E-8	0.6974283381383019	-814.2345663550516	274.78615394753945	199.5481732560398	338.108192704081	529.7682257374445	161.5397723039005	50.72296947769918	9	17	43	7	41	16
124580000	-54634.390404409896	-53608.78259062486	-1025.6078137850363	-53608.78259062486	112.13807576152682	0.49240687641885905	0.030978154641198893	0.35745195969196875	0.04530484223432786	0.011757558241860009	0.033094058515902164	1.2042070692722109	3.835594245789879E-4	0.5281998527429296	3.683312926852371E-4	7.477402932972232E-8	0.7046557233809688	-814.6906786445196	214.70239814997595	251.86917670644243	586.7458692195055	636.4767388999583	145.113943696404	67.47281262970817	39	30	2	10	31	21
124585000	-54591.60407578832	-53595.67303923823	-995.9310365500878	-53595.67303923823	110.97087023828708	0.49240687641885905	0.030978154641198893	0.33437257948275745	0.04530484223432786	0.011147334963931629	0.033094058515902164	1.2042070692722109	3.9116060735077817E-4	0.4571981049709478	3.8045106938049584E-4	4.355775703836336E-8	0.5319836754658287	-815.185729818097	243.45269817837112	361.8918451831548	293.6182266162674	391.4046537122377	109.08480040927147	45.97403698168312	49	28	1	5	30	20
124590000	-54615.33663847308	-53599.52726908449	-1015.8093693885966	-53599.52726908449	110.47924738208486	0.5039455563171469	0.030978154641198893	0.33437257948275745	0.04530484223432786	0.01590520023442524	0.033094058515902164	1.2784460097918413	4.1939732818706076E-4	0.533091570379435	4.0754312713718637E-4	5.3406634528674203E-8	0.5473464947792233	-813.8621275183299	195.7776691257741	316.8664349047379	344.5304911890927	140.06498179811993	107.98280271387112	27.11012439734184	42	1	42	23	10	15
124595000	-54628.92195334723	-53631.031153208816	-997.8908001384141	-53631.031153208816	100.3553956436977	0.49516757980029097	0.030978154641198893	0.33437257948275745	0.04530484223432786	0.01448702816591896	0.03369460074733739	1.1866918092835463	3.9683413944093497E-4	0.5154554367507915	3.828493477313982E-4	4.326405399252231E-8	0.532026636971323	-809.1708782568184	230.01263663857088	174.97545879714045	302.55864326765766	88.88111831099273	128.78351224502492	44.64947083841117	33	26	22	28	7	17
124600000	-54639.86550529934	-53632.66124332304	-1007.2042619762994	-53632.66124332304	105.03715233656906	0.49516757980029097	0.030978154641198893	0.3642716359108046	0.04689167350949775	0.012765932934779806	0.03369460074733739	1.2809738782760152	3.9607756295161365E-4	0.5104244973680637	3.80112660288121E-4	5.348695605080463E-8	0.5726134973091985	-810.780333614865	198.71564647217642	308.1208135919763	450.9517602156562	96.99365505016522	138.27484094037848	34.30771522353002	56	9	20	22	12	14
124605000	-54625.58107267555	-53612.74011597405	-1012.8409567015076	-53612.74011597405	110.44502957318595	0.5085467912233737	0.03341508787076111	0.3642716359108046	0.04689167350949775	0.01194073525163448	0.03185128373407997	1.2809738782760152	4.0386740530292916E-4	0.5155011777986297	3.852009377024637E-4	5.024777618929404E-8	0.5489274255759489	-811.3171505462403	226.47582140598624	581.0788160456465	77.14330215971727	74.31693548899524	170.63847987482345	37.41264887424097	62	19	7	7	19	19
124610000	-54597.094542393854	-53592.730053864405	-1004.3644885294489	-53592.730053864405	82.28887655757322	0.5085467912233737	0.03341508787076111	0.3236803132024456	0.051685991786246485	0.012799465427494439	0.03185128373407997	1.35411483772968	4.3249446685054115E-4	0.4608366807056612	4.1908197691822375E-4	6.208134571655188E-8	0.5802649287674242	-812.0691238373109	236.57493905693119	454.9541918820756	267.7810578854779	108.68225815864457	77.95430693219909	14.958465183079392	62	16	4	20	23	8
124615000	-54625.55890956536	-53617.92836637186	-1007.6305431935061	-53617.92836637186	82.0100986401744	0.5085467912233737	0.0351311558559636	0.3236803132024456	0.044956519535238396	0.008684166734059577	0.03185128373407997	1.3610268762019737	4.310941945141608E-4	0.5028988287611948	4.1395756905925334E-4	6.714393305144568E-8	0.5981574546499767	-814.0455979216989	216.44533521729673	174.3059982139618	366.22314587174367	206.9781084528723	125.11634702896315	41.26370467425026	42	20	22	4	25	20
124620000	-54606.51086174306	-53619.63980202657	-986.8710597164882	-53619.63980202657	86.26756601729967	0.5085467912233737	0.02725488118966223	0.3236803132024456	0.044956519535238396	0.015095672640352725	0.037004500711373386	1.5107734632746448	4.326141052544243E-4	0.48936739947043095	4.1256872584515106E-4	5.4682135460363015E-8	0.5494856128814604	-798.0773070819491	180.7853061922085	215.96856765554435	435.2852056100645	86.76770926824878	195.41239334437893	41.663021565071794	37	4	40	28	4	20
124625000	-54602.18764938395	-53612.61611567459	-989.5715337093656	-53612.61611567459	84.32365931987889	0.5085467912233737	0.02725488118966223	0.3217072628900899	0.044956519535238396	0.009460084871017481	0.03060931027005916	1.3614994059527095	4.295567713374314E-4	0.4798251799436201	4.1004889083153434E-4	4.863897984474829E-8	0.5222143776061701	-804.2678479512126	170.39512894032336	209.71132742621262	402.29888635448924	132.029952959195	320.6270831453153	39.84765320958913	15	54	12	27	7	18
124630000	-54598.222798915944	-53609.422968094164	-988.799830821782	-53609.422968094164	76.78759559662333	0.5085467912233737	0.0357905484198078	0.3217072628900899	0.044956519535238396	0.009460084871017481	0.03060931027005916	1.3768109284819197	4.237898792032461E-4	0.5224531357020261	4.03784348751826E-4	4.9419030710908E-8	0.5523188554406986	-803.2685049628245	321.5013685348111	153.63578967972992	259.1146405650385	101.59102493693742	229.84842532676674	38.43186110358552	1	27	52	28	7	18
124635000	-54592.75428823774	-53605.44882056856	-987.3054676691742	-53605.44882056856	82.2786671395067	0.49643288862451834	0.03326785232895563	0.32764736680169704	0.04668206857458097	0.010861271184594092	0.03435403814747967	1.332907353252804	4.441389140336604E-4	0.4894919405287847	4.2649010839990317E-4	5.7422688338337236E-8	0.5462701651198493	-800.846921373815	361.87939302577763	243.69956429919887	292.97197620601673	74.67949976650073	243.88979565198534	19.426199080106716	5	20	62	23	7	16
124640000	-54589.309449864864	-53600.46339431319	-988.8460555516756	-53600.46339431319	85.99338518826417	0.49643288862451834	0.03326785232895563	0.32055633078429663	0.04668206857458097	0.013906191267441833	0.035524032318187286	1.332907353252804	4.48522066982568E-4	0.44922158899147846	4.241847935680048E-4	5.077552473444079E-8	0.5118850512084712	-809.2545656604979	249.1729981827948	203.9303207577516	340.17745134871416	122.21255422313273	231.53208106691304	66.20012935429855	1	36	46	23	9	18
124645000	-54586.00450571432	-53584.87702498663	-1001.1274807276967	-53584.87702498663	76.09729370505656	0.48676559130132985	0.037018802432050565	0.3216384701161438	0.04761331371680393	0.011461914531128478	0.031212154417997733	1.3327475535034683	4.511697601075818E-4	0.49249228798964323	4.2651180180386947E-4	5.280015556076368E-8	0.5223710163611998	-808.9128603259857	202.75956680676586	246.21005089863147	383.9600082342599	94.27940113913206	242.48275776106107	42.603539579488256	1	38	47	21	5	21
124650000	-54590.50896807438	-53605.09597199196	-985.4129960824164	-53605.09597199196	82.50552238563259	0.48676559130132985	0.02712308897200895	0.3216384701161438	0.04396782692517117	0.010435304749011502	0.031212154417997733	1.3327475535034683	4.454305621147472E-4	0.5015962185142243	4.316824627192869E-4	5.397051354789827E-8	0.5383783507509524	-805.6438597715428	184.76034380432148	174.06372657914622	379.15245493557404	149.30120433042842	78.94567130125104	35.104138588808006	42	5	25	42	3	16
124655000	-54610.08369546174	-53606.112534401174	-1003.9711610605668	-53606.112534401174	88.79343853406863	0.48676559130132985	0.03341993074906818	0.331937039806908	0.04396782692517117	0.010284733525460261	0.03249126814492317	1.1933092076533804	4.347361837689397E-4	0.5577163024011513	4.14603563450526E-4	6.755394354471302E-8	0.6011499197689247	-805.0223813739306	109.15572762630654	176.7732372766037	309.93346930723555	29.089538347069848	107.95120782325266	28.60377463499992	2	35	54	7	20	15
124660000	-54607.99891334184	-53591.94105898637	-1016.0578543554752	-53591.94105898637	80.94188810426373	0.48676559130132985	0.033787832114501	0.331937039806908	0.0481632861913472	0.012806363864554277	0.03249126814492317	1.101340368140226	4.2653734224962247E-4	0.47619871042570633	4.1342096233210594E-4	6.936452687131095E-8	0.6007575490099962	-798.3340929852983	42.390673068409455	165.437603959192	374.0810408160633	140.12046677686982	185.30452761328056	22.846250191368693	3	37	41	21	14	17
124665000	-54585.68343781014	-53603.5369594491	-982.1464783610418	-53603.5369594491	86.89129236021728	0.48676559130132985	0.029291580537018157	0.331937039806908	0.0481632861913472	0.012806363864554277	0.03249126814492317	1.101340368140226	4.3633204277416756E-4	0.45686947309571	4.35301775128421E-4	4.2389079276768855E-8	0.4774293605772242	-798.1784212324012	263.4124724476536	163.0194821259162	332.45252172884864	115.6343813111957	207.1336851029399	35.127395769394504	10	41	29	25	8	20
124670000	-54602.04911593744	-53616.3960972784	-985.6530186590469	-53616.3960972784	88.04237711332827	0.4719684867323533	0.029291580537018157	0.331937039806908	0.04427008587530547	0.010841762408974677	0.03249126814492317	1.101340368140226	4.3713422740080917E-4	0.5127720410921158	4.313446438409927E-4	5.1939765902245184E-8	0.527426380595009	-794.9216829655869	276.5322976001438	467.07906860156226	369.2703594875251	76.63872795443082	213.9854187629226	37.034141281517456	65	4	18	20	5	21
124675000	-54591.07128254306	-53601.0173240597	-990.0539584833574	-53601.0173240597	84.17531584013801	0.4719684867323533	0.027606991990678918	0.331937039806908	0.04427008587530547	0.010841762408974677	0.029152899219191078	1.0176187812713513	4.267313567104932E-4	0.4875268720951873	4.180318491769237E-4	4.22287924964467E-8	0.4935124252763774	-799.7039919874029	192.99252380682756	248.18591149568715	315.37990284704654	131.7831746841174	360.01638718453387	37.94446865410972	61	4	18	24	6	20
124680000	-54602.89400279021	-53598.124785015694	-1004.769217774523	-53598.124785015694	80.11637386244487	0.4772590426939397	0.03104919163523385	0.331937039806908	0.046168603571851166	0.011389983202688433	0.029837507198028846	1.316678202949994	4.4585481778007204E-4	0.49141394866328175	4.4066891502305105E-4	5.5035917373911194E-8	0.5227598258413335	-801.437616306182	189.66377951626	432.00266224211236	159.23819817555912	126.25193474832834	134.38894162736125	16.118469108102968	61	20	13	18	10	11
124685000	-54627.04811481305	-53589.053181951036	-1037.994932862016	-53589.053181951036	74.97588612650955	0.4772590426939397	0.03278255363588884	0.331937039806908	0.046168603571851166	0.011389983202688433	0.029837507198028846	1.1886906542638087	4.447694141081869E-4	0.5556957751494449	4.356145685173095E-4	6.873050033684724E-8	0.574561395118423	-804.6523152524708	215.9096335515132	362.76526634287336	157.28692409712843	179.414737534586	144.33947537808712	35.78294123619184	71	10	21	9	11	11
124690000	-54621.3358693509	-53605.25191885736	-1016.0839504935452	-53605.25191885736	75.59377717201198	0.4772590426939397	0.030654136124930138	0.34554276968242204	0.046168603571851166	0.011389983202688433	0.03770992352585722	1.1886906542638087	4.519717415178324E-4	0.5515669618216287	4.360661802608482E-4	5.971512310471703E-8	0.5318339242264103	-802.3895300192983	186.47129655268324	359.1910549886115	130.43995980810794	76.91767890489719	83.06163650718028	20.731939191339695	60	21	29	9	1	13
124695000	-54610.47919463784	-53601.90646205096	-1008.5727325868794	-53601.90646205096	76.32575581412625	0.4772590426939397	0.03076695237296166	0.3385955097846393	0.046168603571851166	0.011389983202688433	0.03488195239032581	1.1746777161335205	4.6428719079573915E-4	0.5174150132767931	4.380868573138069E-4	6.418476138633416E-8	0.557252599089098	-802.4245922722486	239.2070692960605	288.4214019285836	187.06582295457173	108.81782447300264	106.96766531647714	30.587472276326316	59	20	5	25	9	15
124700000	-54588.15393946352	-53584.57779905949	-1003.5761404040319	-53584.57779905949	97.62248505586611	0.5070769191512134	0.03076695237296166	0.3385955097846393	0.047990360988841664	0.011389983202688433	0.03488195239032581	1.1746777161335205	4.607053724247494E-4	0.5134883012752074	4.218347663087532E-4	5.8813019630173357E-8	0.5401028284803905	-807.8410988408918	202.03155605435416	264.3425588214527	197.18111468100975	106.3499651376306	33.43359051404973	26.56953561294358	11	73	3	29	12	5
124705000	-54654.718843316994	-53624.09808222327	-1030.6207610937279	-53624.09808222327	84.62603521227149	0.5070769191512134	0.03076695237296166	0.3385955097846393	0.05139922295007875	0.009295062560276837	0.035616338011422055	1.394304769144285	4.4887005868325176E-4	0.61106361333027	4.1188670909018493E-4	7.930552799726599E-8	0.638385360694086	-810.2459074257388	165.02499935271908	215.32586181021813	141.03566095446843	133.77368116990772	54.47498429423252	11.536953432696402	1	89	25	1	12	5
124710000	-54644.49042229022	-53606.16998365444	-1038.3204386357725	-53606.16998365444	97.00643946992494	0.5097114361110303	0.030406038959361573	0.3385955097846393	0.048934110469271985	0.013059914138095522	0.035616338011422055	1.3966268381551956	4.52918998719321E-4	0.5874288841977618	4.132911139019084E-4	9.654790966764255E-8	0.7006102868317713	-812.7440880403958	216.79743592585137	253.5135286630087	181.28752390528436	125.13812758632181	54.34494292100302	29.979320873528025	2	91	3	19	6	12
124715000	-54620.882203761095	-53610.148307971045	-1010.7338957900521	-53610.148307971045	95.23224388499335	0.5097114361110303	0.030406038959361573	0.3385955097846393	0.04758756822089966	0.00898740913480536	0.035616338011422055	1.5084280609531437	4.5543212215868787E-4	0.559978699172064	4.186506509090747E-4	6.096531020296773E-8	0.5638788628603211	-808.8660230298304	183.04698911650385	249.30506907993265	337.779685893467	94.56976869807964	22.19961508199838	19.03023703833997	23	29	36	29	12	4
124720000	-54642.9758825878	-53617.953395939374	-1025.022486648425	-53617.953395939374	93.58150588388169	0.5251547892338355	0.03135747992642974	0.3385955097846393	0.04758756822089966	0.00898740913480536	0.035616338011422055	1.5084280609531437	4.5094197091157694E-4	0.5968053830255777	4.1145297772784457E-4	7.127662696449307E-8	0.610556054543019	-806.60071883272	130.56902043655413	255.18530472315953	837.6107732607126	106.37562873797188	47.306555536282374	22.885399242689243	28	30	17	45	5	8
124725000	-54608.20715288826	-53595.72661724525	-1012.4805356430084	-53595.72661724525	82.49241871114934	0.5251547892338355	0.03337822679605503	0.3377043584318815	0.043772051645772116	0.008631565526335691	0.03557247984326291	1.5084280609531437	4.668716920399567E-4	0.5760303913544965	4.343674346225333E-4	7.056058906298292E-8	0.5894841735024139	-804.4776641815764	194.65514141536468	356.1821988102582	218.53094172331936	98.3166400861058	21.117550956507483	23.676328473572536	42	31	14	34	1	11
124730000	-54606.12105607573	-53601.401275271215	-1004.7197808045166	-53601.401275271215	113.78238508040073	0.5251547892338355	0.03337822679605503	0.3298612701944486	0.04708215458240119	0.01462917152133421	0.03557247984326291	1.5084280609531437	4.477469512171095E-4	0.4993546698324503	4.0797443672502124E-4	4.2576830926114024E-8	0.4837828170642388	-815.7067208417902	212.13280118186296	191.96943068973206	329.3561481436996	108.35290225766224	100.92737661396815	43.74519451987794	43	16	26	26	7	15
124735000	-54631.71502627239	-53631.737240848466	-999.9777854239254	-53631.737240848466	93.04568644054268	0.5251547892338355	0.03100939074187705	0.33647834739038146	0.04972069529746136	0.012990371852539736	0.03557247984326291	1.5084280609531437	4.5314595641600473E-4	0.5290669251039799	4.2879529980158557E-4	5.541383198180862E-8	0.5360258194749207	-804.0368557104257	239.22043495143822	270.19773574315116	445.86375926760024	535.1294611542911	117.87519835484989	16.10078989771808	44	11	20	2	44	12
124740000	-54664.49858526893	-53642.6135614929	-1021.88502377603	-53642.6135614929	90.2518640871373	0.5251547892338355	0.03100939074187705	0.33647834739038146	0.04972069529746136	0.012990371852539736	0.03557247984326291	1.5913429933996404	4.39957076162476E-4	0.5367378165688821	4.170706644971124E-4	5.6455032088719166E-8	0.543999986484921	-807.4639254602112	247.6392628321405	314.06778798952917	275.667395603141	424.860024515027	114.51664126375346	22.323229461753602	41	9	5	25	43	10
124745000	-54640.86263766308	-53624.219448541524	-1016.6431891215508	-53624.219448541524	98.82962036220025	0.5251547892338355	0.03100939074187705	0.33870720266317433	0.04972069529746136	0.01471666445249979	0.03546196377282315	1.6092410291577026	4.541593742775615E-4	0.5330780454867825	4.2914387557962215E-4	6.01160068173752E-8	0.5410528214555566	-803.540650534757	392.19547380896154	120.74711985334493	198.59314724885542	293.3257135772808	110.85260026186675	21.790482256435375	10	1	48	26	36	12
124750000	-54623.79335554912	-53599.61305170613	-1024.1803038429848	-53599.61305170613	102.85178290415232	0.5251547892338355	0.03317012178168488	0.33870720266317433	0.043490482939672226	0.008509809338815996	0.03546196377282315	1.8265540860455987	4.490143949644402E-4	0.5222145423888632	4.2442359688830695E-4	7.030516135863229E-8	0.5700829726108583	-803.2652475615397	264.76380364835296	190.1287818449943	238.2288720249584	383.4179596303937	121.2530390928319	26.0575794979432	14	29	23	13	38	16
124755000	-54625.26060619122	-53627.068135246474	-998.1924709447479	-53627.068135246474	96.91961390676782	0.5251547892338355	0.03317012178168488	0.3244843188919194	0.04441197269783655	0.010566335780817098	0.032357473913983734	1.437737416445316	4.4211451947960274E-4	0.48800668891286353	4.232570594166528E-4	4.437694590075942E-8	0.4724734701807146	-803.8288000364017	294.2241375375196	190.25452198724125	298.93242395031086	73.95746797009349	98.74551300736226	8.522277725105791	13	31	40	2	41	6
124760000	-54591.83804846474	-53599.06611845547	-992.7719300092747	-53599.06611845547	87.45036918205695	0.5251547892338355	0.03080251612864042	0.3244843188919194	0.04441197269783655	0.011558203487799219	0.030882348311930805	1.5232486000125445	4.599824132271479E-4	0.5012534502026468	4.437886807720888E-4	5.2420516334601474E-8	0.5078034579264494	-797.8840480826075	79.28511786093588	222.31854404480376	240.55219100139115	260.93173175142886	104.04338219802565	26.759190610430277	1	26	21	32	48	5
124765000	-54601.166011791225	-53605.80058938302	-995.3654224082052	-53605.80058938302	86.5161141776365	0.5251547892338355	0.03080251612864042	0.3327111880461901	0.04529547012158691	0.011558203487799219	0.030882348311930805	1.613664819289536	4.5192333272937505E-4	0.48441947982468986	4.3865747814250417E-4	4.618065487220523E-8	0.47019606744835685	-799.202711427518	222.9584481907825	142.1554444712115	403.0511912240328	284.7402635482743	170.56014507152526	30.006719484041827	11	42	14	20	34	12
124770000	-54620.43375127961	-53616.45429269433	-1003.9794585852819	-53616.45429269433	93.36940977335837	0.5251547892338355	0.03080251612864042	0.3327111880461901	0.04529547012158691	0.011558203487799219	0.036992311381218244	1.613664819289536	4.5743866558065397E-4	0.5205309989986703	4.342337708505407E-4	5.99534572547524E-8	0.5344464889145731	-791.7280738005463	153.5235937691918	240.73848211039828	465.9909596976782	148.55544147478264	93.04397012477018	25.26761633474715	51	10	16	13	33	10
124775000	-54586.24211039974	-53607.76133129438	-978.4807791053585	-53607.76133129438	86.99561086538276	0.5251547892338355	0.03405473461083574	0.3327111880461901	0.04529547012158691	0.011558203487799219	0.031351197130410485	1.5845663479724297	4.631195100260934E-4	0.48171881692292673	4.417097127309183E-4	4.406450988447648E-8	0.45842155297256465	-794.6252973939688	192.10163845682808	139.3761725426403	267.4112891082505	115.86284565266682	15.735762157093212	17.80283965597728	48	11	24	39	5	6
124780000	-54576.834064892384	-53604.54452510635	-972.2895397860352	-53604.54452510635	107.78821850199009	0.5251547892338355	0.03405473461083574	0.3327111880461901	0.04529547012158691	0.011558203487799219	0.031351197130410485	1.5845663479724297	4.778750322911233E-4	0.5150052050309317	4.3428939322553067E-4	4.572641195727838E-8	0.4698998241548001	-801.3519467319558	179.457724376259	113.07249891944451	398.7284581297078	130.72982454077714	10.081308346108276	13.664211511063188	47	12	20	44	2	8
124785000	-54598.62333382845	-53601.32242485551	-997.3009089729371	-53601.32242485551	86.48809477143064	0.5318102492092398	0.03405473461083574	0.3327111880461901	0.04529547012158691	0.01025240193630616	0.029547981762763246	1.5845663479724297	4.845383234574107E-4	0.49687232332749925	4.386546037051672E-4	5.855193707695408E-8	0.5271797240744712	-800.083274291498	163.68070196301514	223.0087980703803	545.0589765624228	102.35029933076122	208.34061821821274	75.9017773017608	62	15	4	28	8	16
124790000	-54591.18631969048	-53605.00048858634	-986.1858311041403	-53605.00048858634	81.70423072442163	0.5318102492092398	0.03462547398108523	0.33437449763461213	0.04529547012158691	0.01025240193630616	0.035791214738790295	1.585160607414922	4.711954950426886E-4	0.5476263299785034	4.347814347970406E-4	5.350353070502267E-8	0.5191516921714084	-795.4797453121076	216.35971883492937	402.1462616788899	177.63772103656106	103.03881311903795	43.67965601007339	30.47511504950631	67	11	13	30	7	5
124795000	-54598.45275670594	-53605.67396873983	-992.7787879661123	-53605.67396873983	95.41209574033793	0.5352252345906936	0.03462547398108523	0.33437449763461213	0.04529547012158691	0.010869006150168179	0.035791214738790295	1.5884949683122327	4.838126070612307E-4	0.5425155063657079	4.374149481557364E-4	7.957421558599161E-8	0.6110156507728013	-797.3008333857372	229.95575678277484	364.2633143390698	155.04030873104946	98.46771647933654	63.90938371163234	40.654272876748436	68	14	11	1	34	5
124800000	-54585.96598703819	-53612.438101706015	-973.5278853321703	-53612.438101706015	100.45233383514928	0.5256639446367873	0.032089757063438806	0.3175779007968063	0.04097760107576573	0.01549445679876412	0.035791214738790295	1.5884949683122327	4.98053032728962E-4	0.522304735005906	4.3223624562971753E-4	7.505183120395096E-8	0.5794357007444617	-791.4246983288057	157.66158732722621	373.4297192525706	89.22250435766693	111.30742406582458	59.702936571162724	30.60071721806191	61	20	28	14	4	6
124805000	-54595.451187756364	-53609.58468835042	-985.8664994059425	-53609.58468835042	86.91965159325638	0.5256639446367873	0.032089757063438806	0.3175779007968063	0.04360792452165806	0.008722392078420453	0.030997562974807047	1.5099322945294147	5.096140319253904E-4	0.51148761884581	4.4497418314929103E-4	8.108434595209491E-8	0.6001899441314175	-793.8492008801313	236.16982443275813	330.17795518787364	73.14543220070732	126.36049247688153	99.43229291919508	13.02091158661339	61	19	26	2	19	6
124810000	-54601.99371458592	-53613.77197625965	-988.2217383262716	-53613.77197625965	86.65280432309906	0.5256639446367873	0.028877991433107136	0.3210718625114107	0.04360792452165806	0.008722392078420453	0.030997562974807047	1.5099322945294147	4.6116984780457865E-4	0.48287904161752804	4.187808321525581E-4	5.290689571925423E-8	0.5049115270508453	-798.2965633668338	207.8003029035923	296.3775883240837	35.84623159672563	86.83215600166999	92.82163310968643	8.571491204804088	60	24	1	31	11	6
124815000	-54620.61546865609	-53631.251711458266	-989.3637571978259	-53631.251711458266	90.02265232320663	0.5374568803051166	0.03319291770499803	0.3150959914560576	0.049158521200217714	0.009925669756686795	0.030997562974807047	1.580259220567435	4.39477802739488E-4	0.5040951553232351	4.0501969889448596E-4	5.022303544254353E-8	0.5158334500909529	-804.3513396517467	217.78111964436528	456.04971947171765	119.86477812296832	84.02228489034908	61.16551380910157	27.848185790446074	67	7	10	36	5	8
124820000	-54643.55338607971	-53618.347822950826	-1025.20556312888	-53618.347822950826	90.92709017121088	0.5332630074876012	0.028870649943518158	0.3150959914560576	0.04954743776668415	0.010367025799107385	0.03378657858531188	1.580259220567435	4.594004460640172E-4	0.5549956497095714	4.1676938696730373E-4	6.408856565011761E-8	0.564941968708812	-812.7399326995697	256.3077301071996	228.17319038107053	158.69174562023332	60.54400655057826	85.51788286426687	34.60451179008245	53	28	2	22	17	11
124825000	-54625.64412040357	-53611.24640698351	-1014.3977134200582	-53611.24640698351	80.74962306296214	0.528680865993352	0.028870649943518158	0.3208271790865892	0.04954743776668415	0.012698458647985947	0.03378657858531188	1.580259220567435	4.400846016865138E-4	0.5131848577638063	4.1200689156702526E-4	5.9479604831660524E-8	0.5602923892613498	-804.4093782727126	184.86607564204104	516.2164034401175	70.91255937337765	53.95707568592681	136.8215630350219	44.59554792468975	69	10	3	18	18	15
124830000	-54618.04589814698	-53609.144259501976	-1008.9016386450018	-53609.144259501976	89.31550579806	0.528680865993352	0.028870649943518158	0.35375549305916537	0.04346756716003496	0.012698458647985947	0.03378657858531188	1.5009044233445772	4.317165513483243E-4	0.5315301889520234	3.962969212987149E-4	5.315523071542153E-8	0.5426787419807814	-811.159495861036	241.11383126160234	348.4695130384649	92.51029325186441	97.29680130206138	109.37988567450326	26.325010828914298	52	25	25	1	24	6
124835000	-54607.00147956171	-53595.11167190221	-1011.8898076595012	-53595.11167190221	92.95331611371999	0.528680865993352	0.033013781188196006	0.35375549305916537	0.04346756716003496	0.012668261471874227	0.03378657858531188	1.6740088106446591	4.662992516541355E-4	0.5662099941441757	4.205793745316865E-4	6.556536772710277E-8	0.5580087578918596	-802.6126321329326	239.47425864920618	384.7348594593103	135.2070790152601	117.58218273748467	41.73242510768153	47.5054875347802	60	16	10	34	1	12
124840000	-54622.074060591374	-53606.084538193325	-1015.9895223980482	-53606.084538193325	91.90054093732448	0.528680865993352	0.03234584360671523	0.3416899195289471	0.04346756716003496	0.012668261471874227	0.03378657858531188	1.6588395806306129	4.525440481586912E-4	0.5109617073552939	4.1055374194132947E-4	6.034728280116617E-8	0.5555011985088296	-806.2633792810063	197.86940474456293	498.3505643707867	393.7708201705415	125.24311635618167	42.06515920910419	25.470270079851566	61	4	15	39	7	7
124845000	-54623.511675279115	-53618.148315981394	-1005.3633592977232	-53618.148315981394	91.51127629929132	0.5364624783895917	0.031348653148866756	0.3381453816058986	0.048369326055368686	0.009770963808652139	0.030271715606873237	1.6588395806306129	4.4552005134676915E-4	0.5233826289181407	4.106944675100014E-4	4.670992704544752E-8	0.5027218757996971	-812.5549112362135	180.72675630583817	175.47614813379923	363.3464971172429	165.57854876235433	112.81796351112543	28.095799549847328	67	7	5	35	15	4
124850000	-54616.38172288576	-53633.96809935237	-982.4136235333897	-53633.96809935237	94.42802700320642	0.5364624783895917	0.028871897011307084	0.34540175927076344	0.048369326055368686	0.009770963808652139	0.039358596322174755	1.8348530444544007	4.4828175018237626E-4	0.4838300175347129	4.1569390981838157E-4	4.4562377425219007E-8	0.4949688637481638	-810.4806381326097	253.56028790055478	222.9174507389418	286.0849699673266	136.28987861423792	41.310938896506144	21.738786687790338	53	12	12	38	11	7
124855000	-54628.006904381444	-53611.212948766006	-1016.7939556154396	-53611.212948766006	90.03910758549604	0.5364624783895917	0.028176799634669392	0.34540175927076344	0.048369326055368686	0.009770963808652139	0.027373119512964394	1.8348530444544007	4.4691293449076016E-4	0.5353138239835219	4.113985695223676E-4	6.973555225792933E-8	0.6193029776485124	-810.4590357466021	302.5800941843675	202.61642195615798	384.93982169832253	160.37015634047256	38.559055115201645	53.37445506000864	4	64	9	39	13	4
124860000	-54630.284054365235	-53619.58331270686	-1010.7007416583758	-53619.58331270686	108.56079003108601	0.542463597551218	0.028176799634669392	0.32330186219535084	0.04813732003692099	0.010911757882843733	0.027373119512964394	2.0159866300613136	4.5462303535871105E-4	0.5314011636852533	4.142155249043848E-4	5.519467083918378E-8	0.5312601088451512	-807.6670379134441	516.2783697025766	250.24498189296912	557.0637521598857	136.9986760495102	44.52332258583428	20.685968536780866	2	57	14	42	13	5
124865000	-54599.60746298077	-53601.38223746655	-998.2252255142255	-53601.38223746655	102.02218295241168	0.542463597551218	0.028176799634669392	0.36117854731196986	0.04813732003692099	0.011362806445274388	0.027373119512964394	1.747691584075066	4.314717357935028E-4	0.49513048857334996	4.011531788061676E-4	4.847657558085985E-8	0.5217287620070714	-810.933179625672	104.88678428596248	221.31449596500804	445.6186504124028	114.87669103745829	160.23047547006578	62.700607362541355	2	62	9	30	12	18
124870000	-54636.897978309746	-53634.89441729516	-1002.0035610145832	-53634.89441729516	108.2362256098489	0.5431139619695521	0.028176799634669392	0.33776738695348246	0.04813732003692099	0.013944070825122565	0.027373119512964394	1.747691584075066	4.450879906388912E-4	0.5122223588536456	3.9831651796616937E-4	6.466931299293203E-8	0.5860216982641631	-817.3130476358815	262.0518663574869	240.9192481845534	317.40906788647806	146.50614308969023	56.95313985838486	31.444960722017694	10	33	32	40	16	2
124875000	-54610.579387510894	-53613.43196398905	-997.1474235218411	-53613.43196398905	118.80297088614591	0.5431139619695521	0.033849800011282585	0.33776738695348246	0.04813732003692099	0.009968091165671983	0.036255284231207864	1.747691584075066	4.2718550307297234E-4	0.4694901776895044	3.843999492849506E-4	4.128988060102496E-8	0.48950775964797155	-814.6384900307689	234.13692428322025	213.86166631140125	361.52459248269	114.33120798974687	317.2183928743866	34.36226016792407	46	14	21	25	8	19
124880000	-54598.28263796016	-53613.108504530835	-985.1741334293282	-53613.108504530835	107.99706460598293	0.5431139619695521	0.034161504154998405	0.33776738695348246	0.04152333041166248	0.011561945259193926	0.03505432793634371	1.747691584075066	4.2498409872095084E-4	0.4735249184134641	3.9681620582011684E-4	3.901274151572283E-8	0.4594322174249198	-804.3179928459864	229.9556636626551	379.9030434022649	449.8446545129126	149.53992863237355	475.4455388361117	48.31281735105805	54	19	3	35	2	20
124885000	-54609.52542967655	-53617.2165183152	-992.3089113613494	-53617.2165183152	110.77640198390772	0.5431139619695521	0.030433543310150753	0.33788566256941444	0.05481676167672357	0.011561945259193926	0.03505432793634371	1.754847274636423	4.2625514091264023E-4	0.45105118167391545	3.8557889370512556E-4	3.973350113290635E-8	0.4810489654980664	-815.6365507402968	245.0726346483988	385.3636977017854	165.79016722922063	135.48250084883952	277.63988297886755	42.233946231072395	60	18	7	25	6	17
124890000	-54603.5085675297	-53604.10867417905	-999.3998933506505	-53604.10867417905	99.74537667212024	0.5431139619695521	0.030433543310150753	0.3368130703524756	0.04769449928188915	0.011561945259193926	0.03866540254288816	1.754847274636423	4.399657892436309E-4	0.48896788848664	4.0076917807871983E-4	5.416118437663109E-8	0.5465365799143737	-812.2910880679003	269.0651189338267	106.59031697763885	83.16440869965714	114.53829298482124	174.35811378714405	49.804116338443954	75	25	3	6	3	21
124895000	-54605.8972844548	-53616.29724332923	-989.600041125566	-53616.29724332923	97.16444825918433	0.5273448598341354	0.030433543310150753	0.3368130703524756	0.05077152485724983	0.01007472773379547	0.03427244601975333	1.754847274636423	4.596689495261485E-4	0.5162088012737228	4.211202089132998E-4	5.918426579049413E-8	0.5426032706043336	-805.0897688359744	259.28134850408594	349.03649472790255	103.60768152527068	250.46706065489556	61.71199039783601	32.81420096661422	73	6	23	12	3	16
124900000	-54593.724426810615	-53596.4548139985	-997.269612812117	-53596.4548139985	105.40054868845725	0.5273448598341354	0.030433543310150753	0.3368130703524756	0.04211337060278691	0.013976729861019062	0.0300252654172336	1.754847274636423	4.5906881961883426E-4	0.5236999036752469	4.2153922251407847E-4	6.80448230792746E-8	0.5842968104298446	-812.2976555580965	253.13167056667425	207.42182539034894	112.13445386058241	104.78918760719672	62.7520126875365	49.06016343063971	67	22	21	8	12	3
124905000	-54615.47542814478	-53629.432108103865	-986.0433200409165	-53629.432108103865	99.88761377375755	0.5273448598341354	0.030433543310150753	0.3368130703524756	0.049767031746981986	0.009929424292788713	0.03745110025630964	1.3925933833851754	4.3394223650701383E-4	0.46700780963592203	4.109415950640602E-4	5.010091174340458E-8	0.5185305773407803	-806.1726856966291	258.0948148282328	81.69036349892957	100.24543208204844	122.36292244679781	39.02384229766336	46.76282911256621	88	4	7	18	7	9
124910000	-54611.37538884279	-53621.57896157089	-989.796427271898	-53621.57896157089	112.46348827451303	0.5356721535893337	0.030390671524497093	0.34818480761166226	0.048667876932321275	0.01084365784321082	0.0374993898622223	1.5720328135045758	4.301782435234834E-4	0.4328840248238498	4.042236976397747E-4	4.7491945753286555E-8	0.5145123193303704	-810.4371126537288	229.9812301341493	150.46047931868992	76.00311077377329	39.48143459187895	117.66531391677283	32.42297434018184	71	9	14	6	18	15
124915000	-54612.51864206717	-53610.8736856126	-1001.6449564545705	-53610.8736856126	94.47266796840141	0.5356721535893337	0.034231555673167526	0.34818480761166226	0.04516284314459088	0.01084365784321082	0.0374993898622223	1.5720328135045758	4.4599093987516305E-4	0.5192653090143649	4.374334351483966E-4	5.591398034080403E-8	0.5242753102155506	-801.9108589189526	231.838516866763	143.0137526890434	80.46465367178152	237.30584868400896	31.936300027781684	48.741786030020464	89	2	11	12	14	5
124920000	-54618.323957431545	-53621.13149589472	-997.192461536827	-53621.13149589472	105.57819872931799	0.5283037113240562	0.03515335703472713	0.3438203656026693	0.04516284314459088	0.01084365784321082	0.0374993898622223	1.6822091038566078	4.365648889930002E-4	0.46856651224575563	4.225440723835991E-4	5.514968457834844E-8	0.5348870885837574	-805.0930743722176	305.8713452664958	244.05431296625196	138.4029126381422	154.176613175791	40.08266009190006	13.394393155797468	37	42	33	5	12	4
124925000	-54593.373489364865	-53608.12434156173	-985.249147803136	-53608.12434156173	101.01656246821781	0.5283037113240562	0.03515335703472713	0.3438203656026693	0.049362871432785164	0.01084365784321082	0.03191678361117929	1.5821589069814186	4.2499653353908804E-4	0.4433389196787868	4.1974337516638313E-4	4.083212596762139E-8	0.46726423301152825	-801.8788327370487	176.2913635193855	82.93714899500205	217.33736060525632	186.55675826144073	22.18006860802057	31.972166950449154	55	8	16	38	2	14
124930000	-54604.10879889643	-53608.2342060141	-995.8745928823298	-53608.2342060141	89.97270862841901	0.5249108412289707	0.027502661370316903	0.3288206184204184	0.04938515302749255	0.01084365784321082	0.03191678361117929	1.6217865108964222	4.4003530831785706E-4	0.46000113940234755	4.38030292927119E-4	6.452144262256302E-8	0.5569304753164857	-796.534745698702	342.8661069102536	196.24471387754411	261.3309073373532	245.26697514498898	95.22833535831907	18.106612336668366	11	10	24	47	24	17
124935000	-54630.77482979058	-53613.42501039801	-1017.3498193925697	-53613.42501039801	94.11174792613132	0.5249108412289707	0.027502661370316903	0.3288206184204184	0.05021382740552659	0.013361391868374619	0.031585582610590995	1.4476985434143113	4.2102940478845743E-4	0.4935069375368722	4.1807028429561335E-4	5.891991329215266E-8	0.5655062119879747	-811.874787519379	337.18968735938836	321.7757274467348	260.5261552370638	145.39830126604303	109.55653369910645	22.756069740952046	17	9	58	22	15	12
124940000	-54644.39503576672	-53635.089713712805	-1009.3053220539147	-53635.089713712805	95.73091870820764	0.5249108412289707	0.03289153284986629	0.35213702400929364	0.05021382740552659	0.013361391868374619	0.031585582610590995	1.5052933472675587	4.162137807147402E-4	0.5024011676540991	4.100684644472406E-4	5.035731873491388E-8	0.5246358268247834	-810.2751562197136	268.33845407884667	151.85641775032414	197.96765801280944	108.57890133887993	36.19870070295056	11.888424219685724	19	14	59	24	10	7
124945000	-54616.89712757934	-53619.64847051479	-997.2486570645463	-53619.64847051479	104.4876955420267	0.5307529925405426	0.029755874366863094	0.35213702400929364	0.05021382740552659	0.014222637116768546	0.031585582610590995	1.5789676801833485	4.1693365165274384E-4	0.4488194665526062	4.1089226695020255E-4	4.8499041750312246E-8	0.5171697756254431	-807.4786426939443	412.3383107283177	255.02486049978458	190.60177129160823	131.6878789608619	80.71495177705616	48.97986331416	7	8	66	35	4	13
124950000	-54635.94983110983	-53626.513989333354	-1009.4358417764709	-53626.513989333354	101.6134005699908	0.5307529925405426	0.028850594170922707	0.34253172039909024	0.04657991696158161	0.009334526838391005	0.031585582610590995	1.5165156766875738	4.303571856145471E-4	0.49539542414141496	4.228373156262816E-4	6.00087185595783E-8	0.5649418446509443	-807.074716976955	457.3628944438538	231.27851116252725	305.6653719402352	153.50158705361233	29.17668901416854	25.979981646683402	13	48	25	30	2	15
124955000	-54629.94579326195	-53611.97782741824	-1017.9679658437109	-53611.97782741824	110.94606257285379	0.5307529925405426	0.028850594170922707	0.34253172039909024	0.04657991696158161	0.011214995909032417	0.031585582610590995	1.5165156766875738	4.1027280630026006E-4	0.5358950257331657	4.0389430848732213E-4	6.107494928276748E-8	0.5974903317396536	-806.5302738981788	376.6310115576088	261.48556133950393	203.92773290234325	152.00779352107426	41.79178848405971	41.75777499069329	10	12	44	47	12	8
124960000	-54641.813247131424	-53617.07644608279	-1024.7368010486325	-53617.07644608279	111.02916049113074	0.5307529925405426	0.027565430119168028	0.34253172039909024	0.04657991696158161	0.011214995909032417	0.036660863920204755	1.5165156766875738	4.1256874341154466E-4	0.543086585700739	4.013663927033526E-4	5.939779209613381E-8	0.5767072747712321	-807.8957498974825	231.89747597777935	73.6294137669171	200.2314928663075	126.5088071700519	134.63336244327675	41.330203129756406	5	4	77	26	6	15
124965000	-54653.81848202884	-53611.98659131545	-1041.8318907133848	-53611.98659131545	102.94838434375109	0.5164256632998124	0.03678151091310552	0.3238337410584463	0.04657991696158161	0.013291046710422265	0.029955236841630508	1.5165156766875738	4.258323874277238E-4	0.5454180928855988	4.270396481647452E-4	6.821000281388112E-8	0.577615236285516	-807.160758509002	218.91563519797802	161.38176018649	205.54708246820942	104.55522644995185	132.621926991946	43.032584655048346	14	16	51	10	23	19
124970000	-54631.31709309797	-53600.37427449233	-1030.9428186056368	-53600.37427449233	111.26640643731554	0.5164256632998124	0.03678151091310552	0.3238337410584463	0.04657991696158161	0.011363062643607057	0.029955236841630508	1.6116803528502444	4.4050214318182827E-4	0.5035748908663011	4.369597991934207E-4	7.134479991564919E-8	0.590186014747711	-808.9937354186887	257.8761542026909	295.69357981534466	284.27332183927695	135.71910637381185	31.980859697570796	59.72933252997971	7	11	64	33	2	16
124975000	-54626.689419765215	-53605.19340109043	-1021.4960186747852	-53605.19340109043	104.92642032081544	0.5164256632998124	0.03192760401937308	0.3238337410584463	0.04657991696158161	0.011926140344187871	0.029955236841630508	1.5343954318687498	4.036625465202634E-4	0.486087465398903	4.0362571373259745E-4	5.8409086427083764E-8	0.5806325791942959	-808.9112259841803	305.2571802220966	209.45315679449004	172.16193189511313	420.3460981049269	124.99478926335293	43.59544431043912	15	4	39	28	31	16
124980000	-54646.00932898972	-53603.93816771837	-1042.0711612713508	-53603.93816771837	97.86007098124003	0.5164256632998124	0.030925743843918208	0.31392518394543506	0.047221723944919386	0.011926140344187871	0.03616495279109116	1.5343954318687498	3.998968088466927E-4	0.4989521965125046	4.0925934095987533E-4	5.8575678360106467E-8	0.5528860424303191	-809.334776093784	625.1646569564821	240.8710795915307	111.11811109107805	336.2231154319575	100.9137355154717	34.298185574252365	2	41	9	29	36	16
124985000	-54631.03843763729	-53605.00188404246	-1026.0365535948272	-53605.00188404246	103.3178751693232	0.5164256632998124	0.030925743843918208	0.3292300957462016	0.04433380047674582	0.011926140344187871	0.039647478488432704	1.5343954318687498	4.10787635951272E-4	0.46504953633144064	4.1083725399289784E-4	4.114777741152728E-8	0.47139986408334805	-818.6519703277482	86.15657801334429	223.00409512367045	225.07517600142165	198.67594505511676	70.20819184613266	34.37967279153112	1	47	23	25	19	18
124990000	-54607.14104631297	-53613.06102272171	-994.0800235912619	-53613.06102272171	90.61204609685724	0.5095676987665505	0.03116511880312397	0.3292300957462016	0.04433380047674582	0.011926140344187871	0.039647478488432704	1.4389168914063246	4.0528758163529293E-4	0.3973162643561978	4.114140558365749E-4	3.440240742894659E-8	0.43931901460842987	-814.6465693448323	124.52862315124709	272.24138222246796	775.8494162713623	335.1793770184877	165.0857131463311	28.378059165630397	2	48	2	32	32	17
124995000	-54637.14340269514	-53621.713763124564	-1015.4296395705747	-53621.713763124564	93.18882523848623	0.5095676987665505	0.03116511880312397	0.3292300957462016	0.04433380047674582	0.012766821771619228	0.039647478488432704	1.4389168914063246	4.075161416196265E-4	0.4689706778175829	4.115019394655009E-4	4.6659674416662056E-8	0.5103662390363123	-821.6787765938857	246.58349563357356	527.9496411545865	287.2669414066911	298.94815137441043	155.18610245883497	34.02383638500771	15	19	42	8	31	18
125000000	-54614.48436970991	-53623.88221674988	-990.6021529600318	-53623.88221674988	104.28487208506257	0.5224134884139114	0.03201731723918017	0.3292300957462016	0.04433380047674582	0.011372252909925966	0.039647478488432704	1.5934454562369058	3.912981792830063E-4	0.47163692733058415	3.855898815444697E-4	3.398252459247826E-8	0.4657488157848834	-817.9014713756335	250.23861995494966	223.31778623401544	292.33676288206726	88.80156654794378	157.92447728295477	50.6362183515789	4	45	38	4	23	19
125005000	-54588.4553902737	-53617.49478504591	-970.9606052277959	-53617.49478504591	113.25757257049612	0.5224134884139114	0.03201731723918017	0.3242927533684012	0.04452189992357599	0.014052922369289069	0.030963901047489507	1.5934454562369058	4.0935000557695817E-4	0.40948780704225435	4.0076112517647766E-4	3.544205492736972E-8	0.46210861252212904	-818.8655831677777	352.01855513202565	193.4529291194569	302.90274120442945	135.59071527088403	162.64012284115626	42.87776013902637	14	45	38	1	17	18
125010000	-54600.816353989336	-53606.72461327854	-994.0917407107958	-53606.72461327854	107.26334660413727	0.5165371195631866	0.031454426176205905	0.3363540435921941	0.0448514472588	0.010817682694297217	0.03433565168206042	1.5934454562369058	3.9815383371285406E-4	0.4687686817738493	3.8456519498024215E-4	3.877526208540815E-8	0.5025773430079045	-819.3936515190271	263.74661986060295	281.70730983816486	358.84214921760207	139.20463771624608	244.85732434077352	37.23211443735215	25	26	34	26	4	18
125015000	-54584.72277664984	-53623.95980734032	-960.7629693095189	-53623.95980734032	117.54260607315467	0.5212422297768355	0.029362658518233102	0.3363540435921941	0.0448514472588	0.010817682694297217	0.032620555436232844	1.5934454562369058	4.213328546194859E-4	0.40848480887486566	3.997300825092849E-4	3.700734505586801E-8	0.4719247897052299	-816.7114320742301	249.61936987622326	261.0538851696841	274.8896071755145	112.11524550904173	155.25227730184872	29.164837275444608	43	26	24	12	12	16
125020000	-54624.88086815096	-53629.27395958505	-995.6069085659076	-53629.27395958505	92.46046920258478	0.5212422297768355	0.029362658518233102	0.3363540435921941	0.0448514472588	0.010817682694297217	0.03662508519388567	1.5934454562369058	4.0437611645046274E-4	0.44701498640037524	3.9887081682757184E-4	3.831242838314295E-8	0.4736351244191327	-820.776268757884	274.688372980338	351.68586368679144	880.7346024129408	98.08832401059439	146.38060078544675	30.069277772872578	68	10	2	29	7	17
125025000	-54593.575314462476	-53601.39993237594	-992.1753820865372	-53601.39993237594	99.52022700533051	0.5212422297768355	0.02891217716922245	0.3428987365763249	0.0448514472588	0.010817682694297217	0.03429131824752236	1.4658810036970493	3.9686179045870287E-4	0.47667293469656824	3.8578893500090024E-4	3.8674836038366696E-8	0.4934961546558671	-821.5041166755248	375.00951975417775	254.3163090393789	365.42566997521857	132.84811407871973	112.13496429557644	35.8084874447399	18	47	15	27	9	17
125030000	-54616.856790357226	-53612.95695052015	-1003.8998398370726	-53612.95695052015	104.13702115034077	0.5053423745370332	0.02891217716922245	0.3428987365763249	0.0448514472588	0.012419825950138737	0.035173400876701566	1.5199736239182993	4.16495376559502E-4	0.4567140430313534	4.027184812921332E-4	4.2692538770242736E-8	0.49841495360002636	-821.6924133777628	288.8022967748677	201.19980137832778	335.5813024304652	365.01721832060525	119.88572394039679	34.66787846648319	21	37	25	3	30	17
125035000	-54602.92068717699	-53618.83172931377	-984.0889578632194	-53618.83172931377	104.32274568681198	0.5301831662215442	0.02891217716922245	0.32489104453956097	0.0448514472588	0.012419825950138737	0.034391432531409985	1.5199736239182993	4.056936423940267E-4	0.4239467312160092	3.9877152090325057E-4	3.7696185347909914E-8	0.4697400671457031	-822.2855920154639	179.97993413466207	385.8446958106299	147.84384196373162	225.89248339479494	133.65900332431627	29.95606410465016	5	14	4	78	16	16
125040000	-54616.68957195359	-53618.92910471101	-997.7604672425789	-53618.92910471101	102.942188507347	0.5076555174740451	0.0274784921420832	0.32959894748768925	0.04443453368680747	0.012419825950138737	0.034391432531409985	1.5911579859777205	4.058947615187467E-4	0.41493307921117734	3.919146413063747E-4	4.55532557927485E-8	0.5144015991960935	-818.2609650428697	249.31259697171558	268.7772833440801	386.3986109513432	171.59646922172698	130.24951691285267	27.30076533040551	11	62	8	1	32	19
125045000	-54627.739716540964	-53622.574705669766	-1005.165010871196	-53622.574705669766	99.27492918645092	0.5076555174740451	0.0274784921420832	0.32959894748768925	0.045284353283747254	0.012419825950138737	0.037093717669589577	1.7261989915729365	4.4962933691059914E-4	0.48228460884538027	4.2734962359570935E-4	5.905989351869778E-8	0.5358861866848227	-821.2805343197198	221.62498309187077	214.3685606360872	322.8899639283873	36.42517840696544	96.99041931070379	27.15510588117708	19	53	15	1	34	11
125050000	-54632.28861678161	-53612.81619068691	-1019.4724260946938	-53612.81619068691	112.29177626318797	0.5425312352199101	0.025276011103557882	0.32959894748768925	0.045284353283747254	0.012419825950138737	0.03594844886305388	1.7261989915729365	4.203531516915564E-4	0.48582742457635775	3.953497883994835E-4	5.390402430808452E-8	0.5482194379697674	-826.2503367250308	271.1662225494705	297.99056601306665	479.1435785885749	122.21735012660032	145.11018303475316	39.55032830800987	8	68	5	34	13	5
125055000	-54651.4541516791	-53635.35537963846	-1016.0987720406438	-53635.35537963846	114.4055387372518	0.5425312352199101	0.029752264090558696	0.3285231230067162	0.0464618467621265	0.009750570976451389	0.03594844886305388	1.7630436101618636	4.2743724727471814E-4	0.5350809335051656	3.930297348294231E-4	7.146300925798808E-8	0.6293336158905172	-824.4218910117996	279.42391343592976	270.03405241242507	311.81560208112575	94.94025402510432	29.24384047988746	23.003325657516502	34	18	42	24	12	3
125060000	-54609.84473193685	-53620.69862350983	-989.1461084270168	-53620.69862350983	109.68313641229601	0.5425312352199101	0.027713586579685843	0.343668611168262	0.0464618467621265	0.013524823810627482	0.03474917563188103	1.61116850484349	4.0461747582616977E-4	0.4771662209389258	3.6825354991872473E-4	6.888064543073162E-8	0.6744489688464351	-819.3163016699774	276.2009958259744	300.5005644828809	78.60584353818821	205.88313628302726	16.31190975426291	29.54871573661364	55	39	10	12	8	9
125065000	-54602.1365676615	-53620.65558620257	-981.480981458933	-53620.65558620257	102.72984870536844	0.5425312352199101	0.027713586579685843	0.34903483952463094	0.04528044817023742	0.014614267624837677	0.03035030404696458	1.6744994184143907	4.244563347404234E-4	0.4442269701655603	3.950149312733453E-4	4.729866523568917E-8	0.5197167827502513	-815.3715958738387	295.9119783293251	268.4860462415336	89.39157941575297	272.7541923975884	21.359317073853056	27.44807264804474	59	26	24	9	6	9
125070000	-54598.00697209505	-53609.15086255973	-988.8561095353236	-53609.15086255973	75.28806890969466	0.5465008289655487	0.029483791295909348	0.34903483952463094	0.04435939675293883	0.014670475339732068	0.03035030404696458	1.961399289032748	4.1802417877705145E-4	0.4386308668010705	4.108163868393623E-4	5.082121070920321E-8	0.5353875782815091	-808.8146569489331	291.5206828964644	121.82574924367178	69.73896536498349	169.34948169158434	27.059698326267128	29.17533668883419	84	12	11	7	16	3
125075000	-54615.564725590884	-53620.50936863954	-995.0553569513398	-53620.50936863954	90.90860077454467	0.5465008289655487	0.03436788878188121	0.34903483952463094	0.05019828830764585	0.014670475339732068	0.03035030404696458	1.961399289032748	4.2117008928044616E-4	0.49140763830439166	3.9805554496157795E-4	5.200871694764712E-8	0.5574672881819702	-812.0540810364013	247.6889338169253	309.2851078056579	98.18270113543757	188.91936689130364	40.93812186554859	26.20198782384136	57	27	22	11	5	11
125080000	-54595.74124540213	-53603.44588232048	-992.2953630816545	-53603.44588232048	82.70567050272652	0.5459558527355421	0.02900921407833063	0.33798559064302874	0.04812836977936797	0.013023608438915955	0.03035030404696458	1.961399289032748	4.2129539878514724E-4	0.47509275220783104	4.076415216392546E-4	4.500979081673742E-8	0.500590308564365	-816.5773472096835	273.55140121021003	43.85632836881635	93.75444905829465	167.76543540134253	17.172635435238146	22.486909385012254	89	1	20	7	5	11
125085000	-54606.54102017469	-53599.49669483636	-1007.0443253383328	-53599.49669483636	78.02252606941921	0.5319733853499033	0.02900921407833063	0.33798559064302874	0.04812836977936797	0.007633242802435994	0.036441692316263145	1.4119149797717685	4.141902670104936E-4	0.5398089309420175	4.020608387613489E-4	4.918135830973526E-8	0.5520425822504782	-814.2018941092114	310.31002660427947	169.62889105508347	112.42723974298148	82.39649871258001	11.353107971691756	31.95050870369405	83	7	3	24	7	9
125090000	-54625.18023295308	-53598.93725671911	-1026.2429762339675	-53598.93725671911	86.95508996108009	0.5294257659151566	0.02900921407833063	0.33798559064302874	0.0450812448530208	0.007633242802435994	0.03706286719543479	1.4119149797717685	4.1551768639130904E-4	0.5633425309270699	3.926355002781026E-4	7.474883871579489E-8	0.6486770812751776	-813.0318208476774	249.25390411235702	77.85309720731841	183.97507784021795	208.61578188806354	13.690996262949644	14.033264671793562	85	8	18	5	1	16
125095000	-54596.81065789492	-53585.77725682961	-1011.0334010653128	-53585.77725682961	95.78635713460048	0.5294257659151566	0.03404039333505402	0.33798559064302874	0.0450812448530208	0.01062453446320442	0.036955958200193414	1.8569370603756838	4.3506644192914905E-4	0.513267268391512	4.0508383679468924E-4	7.881982672587343E-8	0.640956871513083	-812.0151375719138	267.6584247595818	104.91531496500208	81.15669373087351	181.7406141469158	33.37109525176533	44.49832396773869	87	14	6	8	17	1
125100000	-54630.27367224652	-53606.55680419032	-1023.716868056199	-53606.55680419032	83.15894381834617	0.5294257659151566	0.03404039333505402	0.34802510747629833	0.0450812448530208	0.010939914270939342	0.04340558591633906	1.7664218710413147	4.445843851910569E-4	0.5514752071645304	4.1144945122970994E-4	1.05191086400874E-7	0.7345857565872475	-819.4680570857943	256.26586967731504	280.2782877814163	99.54223189238884	153.26272971750268	21.264287291056483	50.633288092322296	72	11	11	24	6	9
125105000	-54637.93305071205	-53612.05336069158	-1025.8796900204693	-53612.05336069158	81.48462493584202	0.5370084845639983	0.03404039333505402	0.3262171251105417	0.0450812448530208	0.010939914270939342	0.03615638332816988	1.7664218710413147	4.3615390657995883E-4	0.5544513132106595	4.1401787828775104E-4	1.0601205135782999E-7	0.7336782782382612	-814.5185398430781	244.65656019086308	353.58003602485854	256.8859382796619	253.29329515571655	138.29201571836538	19.17803255849448	61	15	1	4	35	17
125110000	-54643.08570125954	-53622.96453818453	-1020.1211630750063	-53622.96453818453	81.4004907528817	0.5370084845639983	0.03197726849880301	0.3262171251105417	0.0450812448530208	0.010939914270939342	0.03505715058152628	1.7664218710413147	4.453281264063895E-4	0.5650028309138563	4.2141002482448117E-4	1.0029574486509105E-7	0.7167685888110784	-812.6519379427098	253.70921270772874	498.3607698145841	134.15083781323187	231.11432033231787	99.5631342082348	36.81312365148939	66	12	8	14	14	19
125115000	-54639.185247700916	-53628.3352450861	-1010.850002614817	-53628.3352450861	89.09689655081463	0.5347532689194201	0.03197726849880301	0.30938376945882506	0.0450812448530208	0.008601464263004652	0.03505715058152628	1.5878073733111377	4.2049066931923294E-4	0.5349933752915446	4.0256001989830755E-4	5.495390826155157E-8	0.5552860238611458	-811.6599108505515	258.050475797995	369.25999218236984	78.40427350095712	74.43239949412462	135.9051618049881	48.194843980763906	83	6	1	9	15	19
125120000	-54620.803853447374	-53618.69823467685	-1002.1056187705282	-53618.69823467685	96.20329704228558	0.5347532689194201	0.03197726849880301	0.3292346340019945	0.05521680139199493	0.013543181314725122	0.02897762080762865	1.5878073733111377	4.176915521200707E-4	0.48175563006040917	3.9191449571976953E-4	9.700930498411895E-8	0.7585436089861054	-817.2710921102021	272.14586400691525	201.90998636246707	473.51169275049267	56.01032437762131	198.96908998831782	55.90393510110729	64	1	24	9	16	19
125125000	-54638.35819971178	-53639.803633124924	-998.5545665868577	-53639.803633124924	91.17029736440308	0.5347532689194201	0.03415505256338185	0.3292346340019945	0.04446629962854586	0.013657842991624347	0.038744321666500416	1.6228435534061443	4.302462993176646E-4	0.4816220206679384	4.06067197380293E-4	5.113670742595492E-8	0.5366311876779294	-815.3316961318462	273.35367713931254	356.5215761912666	113.6826354833621	139.50993417640987	143.22413140761216	23.621899732237473	58	29	2	1	27	16
125130000	-54584.05066700497	-53613.06251852316	-970.9881484818105	-53613.06251852316	87.74167894739644	0.5292033919430652	0.034490917075392084	0.3495998149357031	0.047803707849591925	0.013657842991624347	0.03745987349800887	1.6228435534061443	4.4391250874832697E-4	0.4767100101211582	4.166784020095227E-4	4.9226388378046373E-8	0.5242635700358634	-806.3857239662376	389.52794152134885	80.29063653011585	99.21565617287224	220.85024208920515	114.17688014265774	36.881553728704034	24	1	10	50	31	17
125135000	-54622.38043399821	-53635.31391006285	-987.0665239353608	-53635.31391006285	81.97859452161228	0.5343132533994006	0.034490917075392084	0.3495998149357031	0.047803707849591925	0.011761733202686617	0.03745987349800887	1.6228435534061443	4.2560685130779203E-4	0.4680604952619823	4.11323301445651E-4	4.738870253149189E-8	0.517439834685547	-804.185781719587	165.39116607396068	61.51237220131096	172.6289507733236	375.9999126374685	129.712913872306	26.220406301192643	31	4	25	20	38	15
125140000	-54605.7822102571	-53609.65740449291	-996.1248057641959	-53609.65740449291	102.17299593291244	0.5343132533994006	0.030074043483482565	0.37028500358532107	0.047803707849591925	0.012147551788199954	0.03745987349800887	1.6228435534061443	4.3425353781759683E-4	0.5258186154167633	3.9801230500078076E-4	4.902301478935003E-8	0.5373126473076765	-815.1597846277939	251.607571986375	134.70023297025864	202.1832540797738	306.52171657195674	127.39058186399149	28.73743754888628	25	1	30	35	21	21
125145000	-54605.16175721397	-53608.26548872155	-996.8962684924253	-53608.26548872155	87.9525113365003	0.5297321661525943	0.03876470344568973	0.37028500358532107	0.047803707849591925	0.013369951723847676	0.03745987349800887	1.5863514879735787	4.579028548110226E-4	0.49611396686313797	4.323345677299803E-4	6.116715560475645E-8	0.5564802819178023	-805.8627222564945	193.7368130532219	204.98217485834851	592.6695284267076	261.11040775959316	125.61892259606918	25.997597794990295	61	2	3	25	27	15
125150000	-54595.99664937543	-53614.516219829784	-981.4804295456479	-53614.516219829784	85.24317139372634	0.5357109042616044	0.035549972811368485	0.32217006545431076	0.04706918708397776	0.01062267244468509	0.03646382119927458	1.5863514879735787	4.4215416501816785E-4	0.48597660159085876	4.2231977322514975E-4	5.7192850341327087E-8	0.5512210342602818	-800.6352941884928	191.4057578930609	494.7891470872933	84.8146970863039	113.44177591601706	150.96027145041248	20.67954675788454	69	13	6	10	16	19
125155000	-54593.365512226796	-53602.50272293633	-990.8627892904603	-53602.50272293633	101.00282899170566	0.5404610121193975	0.035549972811368485	0.32217006545431076	0.046601640687228184	0.01062267244468509	0.031392138415689316	1.8373733967390404	4.459250221610103E-4	0.46373059551787627	4.2470815534325306E-4	7.41099417248108E-8	0.6136091637907239	-809.5833756338824	134.5084340383251	263.6495213468102	234.51766378126715	118.31264149763383	154.7497119723551	43.233951625596355	36	40	7	1	30	19
125160000	-54599.445393950744	-53604.88907859244	-994.556315358309	-53604.88907859244	92.40884385839576	0.5404610121193975	0.03346620288248348	0.3484581931548811	0.04905695883938172	0.013055411981820513	0.03872243647168386	1.7490225862869813	4.1037051954294216E-4	0.44369158995078267	3.9556437943946866E-4	4.449181294744983E-8	0.5135079427064538	-813.0653309043549	319.37646145423275	187.36933219693674	257.1373888350798	357.15969619037656	196.489115569557	46.20780730796139	11	15	14	37	35	21
125165000	-54582.85248931699	-53598.28189652968	-984.5705927873048	-53598.28189652968	95.36918055546322	0.5404610121193975	0.03346620288248348	0.3484581931548811	0.048117499025272806	0.012156095463676263	0.03872243647168386	1.5293053626038045	4.2019850144241243E-4	0.46263227509194077	4.003221808907776E-4	4.279072920739175E-8	0.5117310004360642	-816.6466638499244	371.98201454343103	188.8302720088711	240.101721603032	248.1672673002967	134.17615959423443	42.64729448670674	8	10	12	65	19	19
125170000	-54596.11959714446	-53601.88039959751	-994.239197546948	-53601.88039959751	92.2422214046621	0.5460602308095652	0.031394885957795104	0.3484581931548811	0.04717100261763114	0.011582668192345187	0.032301176040145575	1.6440521815419613	4.238171003410221E-4	0.4858696169653549	3.99532157289574E-4	5.534042057014825E-8	0.5761968197980628	-818.2557192704662	323.1993303655872	271.931723944433	246.78123819000908	299.93840571184927	118.10202674622325	55.18426322656162	15	3	29	33	33	20
125175000	-54594.884120883406	-53583.46720063524	-1011.4169202481648	-53583.46720063524	79.10991019515761	0.5206210104695613	0.031394885957795104	0.3484581931548811	0.04717100261763114	0.011582668192345187	0.032301176040145575	1.6440521815419613	4.287046853855624E-4	0.5153847962103643	4.1460064888634016E-4	5.701272689203936E-8	0.5748978079513491	-820.2628529416305	234.21157517087005	236.19825387192873	161.02057717508023	299.7600937875146	153.8183546199104	39.351952242205755	6	13	19	43	35	17
125180000	-54619.58058989659	-53594.922533163	-1024.6580567335902	-53594.922533163	76.69975018494445	0.5303943893381535	0.03367875786647985	0.3484581931548811	0.05005342528701917	0.012824398191052142	0.03310431524386806	1.727940006552702	4.266600945314883E-4	0.5513708845399874	4.0616066362805537E-4	8.272573021817128E-8	0.6736569737669345	-820.0262037810621	175.85937025975304	219.66285028943295	359.9240335172682	274.8665325750283	209.17950734640814	29.181625926738764	7	4	2	73	27	20
125185000	-54636.931150253164	-53623.639495273565	-1013.2916549796007	-53623.639495273565	80.31720255856102	0.5303943893381535	0.03367875786647985	0.33224490040469407	0.05160352992441031	0.011151175459178769	0.029103731050070403	1.5668903066137525	4.0785655695228665E-4	0.4939803708076311	4.086431108051752E-4	6.270113172693909E-8	0.6060361241421688	-820.1897897343417	117.96935380386472	250.18469275857237	300.5492805719898	314.40875881023663	108.81552183867947	62.107369812561274	2	19	36	22	37	17
125190000	-54617.62880384737	-53605.61868968015	-1012.0101141672175	-53605.61868968015	89.4545284820144	0.5294606284853262	0.03243619982507159	0.31300819184975465	0.05160352992441031	0.010638325858844205	0.037012832161195254	1.5668903066137525	4.112711493997271E-4	0.5172470738328847	3.978898640418226E-4	4.229312923824868E-8	0.5043706167244715	-813.4119147595785	33.0659614037393	224.52618508102708	641.5825562432618	116.21641127253676	221.52423716071198	51.91504537951698	1	57	29	24	1	21
125195000	-54616.31612091246	-53618.73426423435	-997.5818566781074	-53618.73426423435	94.73362574243299	0.5294606284853262	0.03136413281369446	0.33683493877799137	0.04313506357542966	0.012510355433940544	0.038808528232104365	1.5668903066137525	4.026246913248222E-4	0.4769157510862944	3.88775940638184E-4	4.593346692612259E-8	0.5346660899483587	-817.981305791097	47.9424067317421	149.92930215341477	202.63044456915966	542.3641519735936	115.72134460842788	36.57837788731431	2	51	12	9	42	17
125200000	-54599.347768909254	-53612.39853356726	-986.9492353419921	-53612.39853356726	95.69360302967104	0.5294606284853262	0.03136413281369446	0.33683493877799137	0.051453406500090386	0.012510355433940544	0.038808528232104365	1.569015430107337	4.337185115861331E-4	0.4773587596512297	4.136809353548671E-4	4.577391937084189E-8	0.5003282458609856	-807.6491400807415	149.36087465502902	220.03317330174983	378.9940947129318	90.24872454602941	122.25360627860687	46.12229348658543	3	61	22	16	14	17
125205000	-54628.1549904531	-53621.89194139623	-1006.2630490568694	-53621.89194139623	99.84921807209182	0.5198874141722649	0.03136413281369446	0.33851767446628306	0.05245904189722553	0.010560884644178313	0.026704947982383632	1.569015430107337	4.3317181105917196E-4	0.4898484736920063	4.1520734020275075E-4	4.96811270129557E-8	0.5107235142084794	-815.73527351273	230.7158529897864	248.97106438582966	286.75251796001055	127.92183335156935	101.6595071355018	45.16858602143248	22	21	38	2	34	16
125210000	-54658.86095008903	-53648.97106156418	-1009.8898885248525	-53648.97106156418	97.93799893624546	0.5198874141722649	0.03136413281369446	0.3146631231897444	0.05245904189722553	0.010008716368257316	0.032461935350643865	1.517487600909807	4.1151781783186394E-4	0.5090397013439667	3.9163531192860755E-4	5.904771139148668E-8	0.591176722673584	-815.4459328966477	161.6903872413136	196.27275780988015	291.81353644330255	121.71578663809117	116.33413640485176	60.649884253276994	13	31	35	33	2	19
125215000	-54658.18926974459	-53634.44921133066	-1023.7400584139239	-53634.44921133066	98.40073565810752	0.5186011706180014	0.030821047557906708	0.34559073556530373	0.05245904189722553	0.010008716368257316	0.035947164815706804	1.4152937242581471	4.118004601636758E-4	0.4960546925267206	3.9258722141408554E-4	5.544710210321949E-8	0.5568095920223994	-818.8229631849983	172.23275709161015	105.64108723832167	268.0506424623896	106.85996496966278	45.465609360084606	20.18846941745523	15	16	48	36	14	4
125220000	-54660.77029005464	-53623.71773184855	-1037.0525582060952	-53623.71773184855	99.22938365000437	0.5186011706180014	0.03339285707966654	0.34559073556530373	0.05245904189722553	0.010008716368257316	0.035947164815706804	1.4546196665918867	4.031362801782101E-4	0.5555479907256878	3.82773516712868E-4	5.465326162925498E-8	0.558703088817712	-818.0911741951643	173.97297007123225	253.11974800186357	330.8655367221022	208.38746403679124	116.81012361682994	62.35750752213572	3	54	21	5	33	17
125225000	-54635.268940509864	-53631.331038887976	-1003.9379016218851	-53631.331038887976	94.57210888313534	0.5186011706180014	0.040106460120157124	0.34559073556530373	0.0439124855711033	0.010008716368257316	0.035947164815706804	1.4546196665918867	4.0670306787595465E-4	0.5085161656378914	3.8503215565190987E-4	4.763366431318385E-8	0.5468561247835174	-813.9997125756759	199.44120373412142	333.679771874353	353.2518143924586	286.7026372465054	100.18869835194552	34.43564138621694	28	31	23	8	23	20
125230000	-54655.70513642908	-53625.7128286162	-1029.9923078128868	-53625.7128286162	92.42101512956994	0.5186065344323344	0.02518656926572424	0.34559073556530373	0.0439124855711033	0.01163324330825276	0.037868171331521046	1.5562563011847141	4.1746629198516995E-4	0.5260314849270463	4.014539263245341E-4	6.25756666331262E-8	0.5967406164115862	-821.8578892064882	317.62881519302886	222.7318255536328	221.58665061224207	181.2261437577906	133.14539129815182	41.07181407446034	6	7	56	23	23	18
125235000	-54643.44463235955	-53620.67125674242	-1022.7733756171324	-53620.67125674242	95.3974033684856	0.5186065344323344	0.02518656926572424	0.34559073556530373	0.05172429509439608	0.013921262178200512	0.04087994178463903	1.2910535846668734	3.89630691171585E-4	0.5154354943239731	3.80926526062647E-4	4.610763649194131E-8	0.5389777461003596	-814.697071251689	535.3134098182846	143.04842262696494	396.89079367991206	333.0733638729286	104.75255930707225	33.34198735486822	4	20	8	53	31	17
125240000	-54619.051192189116	-53613.25332525467	-1005.7978669344423	-53613.25332525467	92.98151165433161	0.5131978742250893	0.028006405376298196	0.34559073556530373	0.04790157307963255	0.012089748990039386	0.039890239889819594	1.2910535846668734	4.313723893938305E-4	0.5159695038225082	4.030027233760653E-4	5.5250759719792864E-8	0.5552808937322783	-813.1991424665656	302.31749735142364	176.7817910235142	75.14838741038035	286.6758376810608	133.19109020520227	36.119347506252616	18	12	12	41	36	14
125245000	-54641.028501987406	-53615.83749761696	-1025.1910043704465	-53615.83749761696	102.36589791133441	0.5131978742250893	0.028006405376298196	0.32720497292703987	0.048536046253330516	0.01038663512312208	0.029810526523741752	1.2910535846668734	4.1199693132690284E-4	0.5053559850875694	3.829174739985825E-4	9.054669672092988E-8	0.7312015964707844	-822.0702197732562	183.266095032646	196.36174158744083	266.28648153094844	375.5312925866069	152.57828223145776	58.52875719307714	13	29	3	37	41	10
125250000	-54638.19190259509	-53628.247242255486	-1009.944660339603	-53628.247242255486	108.04036374379491	0.5131978742250893	0.032922012442765346	0.3506840650648371	0.05505937008343923	0.012481033251039015	0.029810526523741752	1.2910535846668734	4.247650447174642E-4	0.5465194091978465	3.956468714590668E-4	5.3944998298330374E-8	0.5577452343850698	-813.6266903101601	142.15973562085583	264.408430580521	294.07401508662286	139.3759963856261	122.42828794346592	45.79788103736181	9	10	64	12	18	20
125255000	-54615.2617836975	-53597.66461068618	-1017.5971730113126	-53597.66461068618	100.99763124519141	0.4904044075800877	0.030772378149949264	0.3369076306217931	0.05505937008343923	0.0109512269167451	0.030705882427903116	1.1744365644847385	4.1433107758680524E-4	0.5687502908424227	3.925067041668679E-4	4.981493933924765E-8	0.5422089307408384	-811.4723272815972	207.36911170828893	208.49442939079873	488.0331069070565	87.27075003666829	179.4462519375146	39.16914747829435	38	29	17	8	26	15
125260000	-54628.17847881985	-53613.57011684631	-1014.6083619735399	-53613.57011684631	101.57063878058523	0.4904044075800877	0.03253326266224366	0.3369076306217931	0.04054084511219715	0.014489781086768025	0.03229753789342119	1.0555943966686026	4.385202672621881E-4	0.5224252017447797	4.0371778752719254E-4	5.421168369023822E-8	0.5470507341174482	-817.4890329323964	159.6655248870201	192.4769922700986	323.4864294175763	212.2461224383064	46.24942991576254	43.907415198540974	47	13	17	36	13	7
125265000	-54615.216929428934	-53612.12405756563	-1003.0928718633088	-53612.12405756563	116.03363204485733	0.4904044075800877	0.03253326266224366	0.3369076306217931	0.04981976063205147	0.013868884223916664	0.03229753789342119	1.1947103609661405	4.2497414162610326E-4	0.48502393375845826	3.890205532745653E-4	4.497736959090259E-8	0.5180922804898753	-815.8906251085596	176.0601766632586	386.6200804899006	371.4805517050294	146.95912335874084	35.094403483476775	41.44655076036578	47	14	22	32	12	6
125270000	-54634.868085041286	-53607.944389545526	-1026.9236954957566	-53607.944389545526	108.49210309961393	0.49427023035999934	0.02879378046310619	0.3369076306217931	0.04603601322221923	0.013868884223916664	0.03229753789342119	1.310528218132672	4.232452351801747E-4	0.531808319599714	3.9496844707589414E-4	6.169178085489511E-8	0.5827862546887833	-816.5861903613909	230.66515912863267	368.8413081834361	404.9473262936166	121.07380213568621	35.69623975919944	66.97116462535065	57	21	2	36	7	10
125275000	-54626.37659913496	-53602.59712289923	-1023.7794762357283	-53602.59712289923	92.67012661566028	0.4951053924253332	0.02879378046310619	0.3369076306217931	0.0438915827000799	0.013868884223916664	0.03325214273021242	1.1389374086939283	4.2013690558645423E-4	0.5593155537585819	3.9405818015575276E-4	6.796733269409844E-8	0.6185014981815409	-816.3746989159032	290.85844536006823	136.7042829729647	281.0466599574805	135.27168992056332	39.61354797566309	8.67402865501994	25	30	21	43	13	1
125280000	-54618.63856686943	-53597.536024271314	-1021.1025425981098	-53597.536024271314	86.04931280598308	0.4951053924253332	0.03395123114674216	0.3369076306217931	0.048668349870431865	0.012772949891345607	0.03189448019063039	1.275942825830311	4.126279668187758E-4	0.4973703333168649	4.030120782857461E-4	5.197533881782104E-8	0.529406544891461	-813.8743648621077	131.59856639787526	271.64492874646686	558.0982761985598	120.48016559253591	113.005416000564	29.084158802283717	41	20	21	6	31	14
125285000	-54621.03601370804	-53601.44792421387	-1019.5880894941744	-53601.44792421387	91.55676464412473	0.4951053924253332	0.03395123114674216	0.3369076306217931	0.048668349870431865	0.012772949891345607	0.03189448019063039	1.2279873570877629	4.4179424263425234E-4	0.5195789690340124	4.1689870252856046E-4	5.629523298947504E-8	0.5329752957318455	-812.6416957026014	278.1225326840799	251.06565789971887	227.80938716863614	327.3805684204673	148.28469540998373	49.6884441865956	45	12	11	12	32	21
125290000	-54657.48072778857	-53619.884548028764	-1037.5961797598045	-53619.884548028764	105.91042516468546	0.4815328082863858	0.03395123114674216	0.31352770848530437	0.048668349870431865	0.011656346944306442	0.03154969399032249	1.179501355701838	4.3673853033327403E-4	0.4919428429692095	4.0707514595848734E-4	8.332811808321839E-8	0.6215611143273183	-810.6578440149736	204.563164693362	506.26258213153517	228.38701522580533	115.61759645760957	110.33125445181952	45.1415403938585	58	22	5	9	25	14
125295000	-54618.3143472649	-53601.974075741964	-1016.3402715229391	-53601.974075741964	99.31774235180377	0.482493173054352	0.027651389906970192	0.31352770848530437	0.048668349870431865	0.011656346944306442	0.03154969399032249	1.1575523907511505	4.251780401590559E-4	0.5028692116112026	3.99737323826987E-4	7.411345542281618E-8	0.6239849463273999	-804.1350567386025	248.66160482480203	556.8563248904456	329.6325226252005	84.75511159986858	177.51169769946182	34.899162071643396	59	17	7	25	6	19
125300000	-54624.941807395175	-53609.520755961086	-1015.4210514340871	-53609.520755961086	103.67224630457116	0.482493173054352	0.03419222506675048	0.32219911439161547	0.048668349870431865	0.013207206266815603	0.03154969399032249	1.2198082296178192	4.30541326717526E-4	0.5555876917733207	3.908998733621529E-4	4.78194979471673E-8	0.5318577879250027	-808.7874410179329	235.00472670910406	178.03141777013354	554.7936165156767	139.6074555493986	181.3868726833424	32.412483923097156	39	30	3	42	4	15
125305000	-54623.32712378361	-53604.47704777214	-1018.8500760114686	-53604.47704777214	89.05394491361358	0.482493173054352	0.03479205885356564	0.32219911439161547	0.048668349870431865	0.011920370493498082	0.03154969399032249	1.069847671169121	4.405918714328623E-4	0.5637264359685916	4.0514849054018197E-4	7.090781570972375E-8	0.6154957098152145	-802.6712940526604	205.8510087640456	687.9089735428628	1066.3873512833475	195.4345735450033	138.94738302241595	19.44558572898874	62	6	4	41	3	17
125310000	-54629.79393507178	-53611.961208734196	-1017.8327263375865	-53611.961208734196	96.39274942650115	0.49937167004653	0.03479205885356564	0.32219911439161547	0.048668349870431865	0.011232621699462932	0.03538009474726349	1.3446420890881992	4.359616486719167E-4	0.49357080234317857	4.011518887022719E-4	7.051554567458612E-8	0.6047420926719065	-809.7408183473992	202.0793456298473	632.8585487760453	314.66644947423856	173.60919793643134	49.610889052975196	11.69950860040794	61	16	4	30	19	3
125315000	-54638.51333539542	-53626.26749099135	-1012.245844404072	-53626.26749099135	82.56323642306592	0.49937167004653	0.030648975496153783	0.32111516262708195	0.048668349870431865	0.012563870003125546	0.03538009474726349	1.3028088261302881	4.48338978058179E-4	0.5275884226202655	4.201050523432153E-4	7.91272764955235E-8	0.6246926516754123	-801.8634774090008	219.72754222042047	477.7388399074271	125.28555685611238	239.11416588785764	39.83939288696422	25.420902272316297	62	16	29	8	2	16
125320000	-54621.05086854151	-53622.50034420791	-998.5505243336036	-53622.50034420791	94.0059172211369	0.5009253670011523	0.030648975496153783	0.32111516262708195	0.04412524341936748	0.012563870003125546	0.030372219431232323	1.3640704020909238	4.5282352459135157E-4	0.5347622105346355	4.12746947152484E-4	8.298284844770844E-8	0.6672536326769506	-810.6145779648006	227.16787329845434	606.4225880742748	219.63601265081587	63.61691654136872	184.72338072416505	45.858501287682685	67	7	22	13	6	18
125325000	-54606.02909362195	-53618.71913923093	-987.3099543910223	-53618.71913923093	107.66396458154799	0.5108598878350787	0.030894996183207186	0.3113438772839831	0.04412524341936748	0.010034463514116144	0.03345092546761278	1.3640704020909238	4.372311377528719E-4	0.5042541245757767	3.8987962592861123E-4	6.139839043303428E-8	0.5885378970164923	-810.8219503193296	221.09488888431633	404.9746890469905	93.48261707054431	86.66243419328215	220.71158110531007	51.95603133069998	61	17	26	2	10	17
125330000	-54625.21865793868	-53613.91505236218	-1011.3036055765033	-53613.91505236218	84.42440944403148	0.5108598878350787	0.030894996183207186	0.3113438772839831	0.04412524341936748	0.010034463514116144	0.0350097209092947	1.6217567057592137	4.558306495775787E-4	0.539454512504677	4.1146223583619196E-4	8.938393026058029E-8	0.6694502131249452	-810.1387199985817	184.70851657268295	334.68394752477013	132.74032506650536	401.5765340909504	145.71098824855196	38.515498159969354	55	31	22	4	4	17
125335000	-54617.23462513555	-53607.894398560726	-1009.3402265748207	-53607.894398560726	98.7736013133809	0.5108598878350787	0.030894996183207186	0.3361075721724353	0.04412524341936748	0.011700442974550472	0.032881629755841746	1.6217567057592137	4.4988500008728523E-4	0.5390595867866929	4.0974507063571666E-4	7.186501255659E-8	0.6238164079515982	-805.7801931867991	194.26072922445314	404.05601417657834	70.6431905315162	85.9442645408341	221.79871521424067	53.689079576716544	54	32	7	15	5	20
125340000	-54605.19534033159	-53610.38628192678	-994.8090584048098	-53610.38628192678	92.54996536726227	0.5108598878350787	0.03326567258914836	0.3361075721724353	0.04182031019036625	0.011700442974550472	0.031942696570968154	1.3900552402640627	4.4660425744029106E-4	0.48479802015720536	4.1102116216296114E-4	4.862897640628695E-8	0.5114694454518979	-818.5104912156405	329.04797041154205	245.80533166346817	49.99690254858075	138.81044700154104	25.357689628139568	29.801234970578143	42	48	17	12	3	11
125345000	-54587.21886793125	-53605.40656847037	-981.8122994608821	-53605.40656847037	90.83064569173857	0.5108598878350787	0.03305242104524188	0.35166444183709583	0.05445509887825368	0.010618757000998453	0.0327113233945115	1.3900552402640627	4.343005341938841E-4	0.4872876042520711	3.988508609850071E-4	4.349139926382067E-8	0.5100863790412725	-811.5170863434798	282.9693705969067	267.3547714817306	426.76531560557794	135.74375945090668	50.90421568997422	43.365650443858556	30	35	10	38	1	19
125350000	-54625.546438175516	-53626.97753103709	-998.5689071384259	-53626.97753103709	88.04521156522753	0.5108598878350787	0.03305242104524188	0.3383161046925556	0.05445509887825368	0.012709658496059163	0.03294458457714173	1.3900552402640627	4.3435363017284393E-4	0.5250773315246162	3.9221970839290767E-4	7.145568540008972E-8	0.636902840346238	-803.7587475850833	171.1140525960684	222.70027123919382	546.2997959073824	109.07267184889206	291.9675738580287	38.62986773714459	9	61	5	29	8	21
125355000	-54615.5440476064	-53617.851180140446	-997.692867465957	-53617.851180140446	96.49224363079927	0.5077729065747307	0.03305242104524188	0.3383161046925556	0.051483750616522085	0.009994825736320911	0.03066544975769379	1.3900552402640627	4.376811512089223E-4	0.5363855393900059	3.902358235690827E-4	4.96970565342026E-8	0.5479598578895116	-810.279134168659	389.0714976044001	248.40059902963887	528.6776584869696	147.10744080175377	402.46772295498664	58.832119793541324	13	53	10	33	4	20
125360000	-54600.91956208877	-53613.98236201155	-986.9372000772196	-53613.98236201155	82.07574942487166	0.5077729065747307	0.03305242104524188	0.3613878162541631	0.051483750616522085	0.013682984246366601	0.041482759146031827	1.3900552402640627	4.287772632591257E-4	0.5229595888490093	3.922378998081264E-4	4.5276658630514523E-8	0.5268387007415952	-807.9438545031605	374.81380999177065	267.9919149455369	497.72265029087345	102.58461231580074	221.43859895234326	40.98641738093408	2	64	9	34	7	17
125365000	-54608.521552737366	-53620.3498440227	-988.1717087146698	-53620.3498440227	100.768627259601	0.5087028767833262	0.03305242104524188	0.3613878162541631	0.051483750616522085	0.013586354254628783	0.041227558475971086	1.3900552402640627	4.408087719961777E-4	0.5165539300599242	4.027415438500208E-4	4.8594855205292804E-8	0.5391422481246183	-816.8439951871251	354.9006423789984	241.0201362853585	383.8871604559257	156.36399925053462	49.49600272544536	33.89081369600563	20	45	14	34	19	1
125370000	-54640.472501147	-53656.107284056685	-984.3652170903184	-53656.107284056685	98.01560634149747	0.5087028767833262	0.034499520454308256	0.3613878162541631	0.05160848051342201	0.013586354254628783	0.041227558475971086	1.3900552402640627	4.448625188568485E-4	0.5028504283883551	4.0038324419610516E-4	5.574471675265903E-8	0.5622559490284721	-813.1988636506115	222.79933043891222	299.44867833434074	391.1283033402758	161.18028623925574	33.14585237991495	32.47248269214176	33	25	20	34	17	4
125375000	-54623.18490094502	-53627.164670913655	-996.0202300313695	-53627.164670913655	91.26427693942591	0.5087028767833262	0.03362247575984489	0.3613878162541631	0.05160848051342201	0.01103330853699583	0.037464097901432646	1.3308269930599508	4.3538123064149205E-4	0.5405947616605163	3.869400241635216E-4	4.6066770817452907E-8	0.5067093004027949	-810.4898826972405	240.98509555142206	177.0216123997021	510.25296629458023	137.04647219358478	45.284109127436324	31.857982037461316	24	40	12	38	17	2
125380000	-54592.81272251214	-53606.10499772917	-986.7077247829726	-53606.10499772917	97.34049752076764	0.5087028767833262	0.03362247575984489	0.3613878162541631	0.05160848051342201	0.011497749984765954	0.037464097901432646	1.299573909768183	4.543861677258134E-4	0.4922582586776003	3.975914060350059E-4	5.224613963774006E-8	0.5490815204853194	-815.738428052133	224.21755842185055	361.0063486561798	560.3671416139686	131.3158806728642	39.24524737047162	17.780498099955704	46	15	14	38	19	1
125385000	-54607.779439990314	-53606.95156560765	-1000.827874382664	-53606.95156560765	103.56805185918209	0.4966795979530649	0.03362247575984489	0.3613878162541631	0.05160848051342201	0.011497749984765954	0.03547677993796995	1.1998717355699118	4.39883253729304E-4	0.5299495452165222	3.9412542711388294E-4	4.623101221282218E-8	0.5101522306626094	-816.8605595899675	278.8680857831758	280.61569168926906	97.81322142918114	154.2666591837107	31.984655202484056	9.575743921365335	27	50	19	21	14	2
125390000	-54593.20768797171	-53598.44951995775	-994.7581680139634	-53598.44951995775	85.07570813993141	0.4966795979530649	0.03216657796611893	0.3613878162541631	0.046091883619407734	0.011497749984765954	0.03340517079742999	1.1998717355699118	4.630306535446053E-4	0.5092223050121943	4.209225465492766E-4	5.512075899659742E-8	0.5371194437643706	-814.101152660379	379.3077343431555	203.64441673168037	102.14075667951145	224.66338188844634	43.13909258383158	35.629892272584016	47	28	29	8	10	11
125395000	-54584.513835840786	-53599.38085610878	-985.1329797320046	-53599.38085610878	93.02080155968534	0.4966795979530649	0.02932051825940105	0.349730174029237	0.046416218108906664	0.014614242099953502	0.03454939998550577	1.1998717355699118	4.4700765610771896E-4	0.5057835169383635	4.15267739218979E-4	4.723523895795951E-8	0.5024451606790039	-803.8411593576362	261.5365028893434	102.85056481053574	93.8171673485531	140.8331414616536	19.39632161677423	22.06032705011019	85	8	14	7	11	8
125400000	-54594.415289337005	-53595.466672782124	-998.9486165548832	-53595.466672782124	111.63711640178325	0.491987701471371	0.029776550883710194	0.339292070559036	0.046416218108906664	0.010380107388903105	0.032356050889733215	1.1998717355699118	4.473216709387883E-4	0.48867421920819665	4.101303676292831E-4	5.0036166482646744E-8	0.5022811127025426	-805.8168625954296	225.33046760423406	86.1661576271676	116.52704538803795	198.40439609813976	85.08158409289052	26.73901517199915	87	16	4	7	2	17
125405000	-54606.59115579107	-53610.13689374075	-996.4542620503178	-53610.13689374075	120.45632871452311	0.4968352919067254	0.030267418878479696	0.34487017277160353	0.046416218108906664	0.012216185654970391	0.032356050889733215	1.1998717355699118	4.507452185841925E-4	0.5182798977693726	4.041007719661714E-4	5.414278506912158E-8	0.5289649909605988	-803.9584443300614	236.00803504880142	97.1248073737424	104.07726300264505	120.3700651017238	43.23190377829336	37.439841739556485	81	1	26	7	6	12
125410000	-54634.33354773429	-53630.01850534312	-1004.3150423911686	-53630.01850534312	98.53538145231576	0.47227462218206206	0.030267418878479696	0.34487017277160353	0.05101939383643829	0.012216185654970391	0.03516429384751939	1.1998717355699118	4.440070811328215E-4	0.5283968938744569	4.136215897347107E-4	5.449901762554951E-8	0.5239894508727249	-805.2693368411234	233.79127312523917	74.52936139804066	89.90822158158294	229.18085408930452	145.14747744437395	38.19585548021272	89	11	7	4	4	18
125415000	-54621.46057669232	-53616.192939762455	-1005.2676369298607	-53616.192939762455	78.63187057840763	0.491434106431037	0.03363992219518352	0.3412852986667286	0.05283218396721457	0.01356740292231165	0.03516429384751939	1.1683087296425643	4.311350260309334E-4	0.4610067497214437	4.193742955913959E-4	5.383927771400445E-8	0.5201563075083931	-810.4406784166268	209.71781963307913	63.54781932987047	93.00822766585738	153.05281746737523	107.9039157634165	37.29734714022186	82	24	1	5	7	14
125420000	-54605.553843150024	-53615.4793564136	-990.0744867364276	-53615.4793564136	85.14804536674363	0.47313894363082337	0.030239387271973533	0.335852659068312	0.04687914228048007	0.012475469070186982	0.04160591966111084	1.1683087296425643	4.803647437729403E-4	0.515953935921319	4.412659644885584E-4	5.146510089585997E-8	0.47911686696426853	-800.1055530916171	238.6673811992091	105.49553642944639	164.61883926669134	120.55938774094496	32.81393395879052	28.927045943489354	88	12	13	3	14	3
125425000	-54577.4495452839	-53601.69374222566	-975.7558030582354	-53601.69374222566	87.28412354499892	0.4676097136282933	0.030239387271973533	0.335852659068312	0.04687914228048007	0.010455446396477818	0.03679205719130528	1.0466039831568228	4.699375666301064E-4	0.5057559433332343	4.3548325530382877E-4	4.9535574206535145E-8	0.49039727263288113	-794.3540746804475	251.2645599196647	258.79684419406306	112.13626689568832	211.4949003420068	19.929266440713246	40.329867094102205	72	9	29	4	18	1
125430000	-54593.785195443095	-53608.836639689194	-984.9485557539043	-53608.836639689194	87.47322300477752	0.4694128413332423	0.030239387271973533	0.335852659068312	0.04908542932824544	0.012262796418069067	0.03192422595219228	1.0466039831568228	4.810908267771941E-4	0.5323544131947509	4.3620452408762696E-4	6.324687292211623E-8	0.5419717401108545	-793.7592396290349	237.97748604755418	94.11980775403516	131.47988067314964	270.1899204002825	12.476878431679388	16.645009479280926	76	8	25	6	9	9
125435000	-54573.31789489294	-53592.66582457195	-980.6520703209895	-53592.66582457195	90.93385866424313	0.4694128413332423	0.030239387271973533	0.335852659068312	0.04908542932824544	0.010694124173993257	0.03192422595219228	1.0466039831568228	4.918614688953264E-4	0.4955530240783132	4.40619843998256E-4	6.495532207025875E-8	0.5401712382654609	-799.2735790743632	233.9898988305851	119.41451479312784	95.81798404530406	160.3817536597363	38.81630995585694	19.42383816271645	78	8	24	6	2	15
125440000	-54583.82696386667	-53594.79933198268	-989.0276318839902	-53594.79933198268	105.76395792033071	0.4537783838918409	0.030239387271973533	0.33210078046174807	0.05083534806923826	0.014976990080897923	0.03139886654263191	0.9828588425620653	4.938663617186152E-4	0.5277492870287068	4.319777768339715E-4	7.722448091804747E-8	0.582043217986824	-797.5113630558019	331.10185954503044	390.7508285176791	83.13895770938042	174.64353542828698	181.39217121905247	15.059342671820279	58	14	29	1	14	17
125445000	-54588.66252578749	-53599.83400944632	-988.8285163411681	-53599.83400944632	92.74109696207958	0.4450617277628314	0.031936780492839226	0.35429984596533254	0.05083534806923826	0.014885814397457632	0.035175871374137385	0.8844572117702201	4.67644823909751E-4	0.5071237399351919	4.1241178466370576E-4	8.199368275471628E-8	0.6279569665278354	-796.2456967458135	189.88904912218996	279.52287728937904	122.92635942203799	72.3104249993966	163.95556418581154	31.111458197840186	59	13	14	23	7	17
125450000	-54602.54990288907	-53592.53397643159	-1010.0159264574835	-53592.53397643159	97.33566029768544	0.4450617277628314	0.031936780492839226	0.3346697931260911	0.05083534806923826	0.00902724962935385	0.035175871374137385	0.8805814573309716	4.914013401290269E-4	0.5366756603277205	4.286380553174629E-4	9.280517285817469E-8	0.6185821847579606	-797.8622455389353	165.1075117565153	241.52368004617196	250.66602169241895	291.55400403756164	132.78692681880082	32.325388829564616	27	49	11	2	27	17
125455000	-54601.91039333322	-53587.133651912125	-1014.7767414210991	-53587.133651912125	97.15427149952846	0.4450617277628314	0.03260306624118128	0.32564814120177826	0.05083534806923826	0.00902724962935385	0.031805499004087	0.940935159917769	4.646482251718251E-4	0.5595258690401969	4.1098001521204557E-4	8.027627305228354E-8	0.6225294771758227	-799.0175507684582	188.55960735416224	434.85119745457246	148.1664989320744	101.21051181982143	117.99398511456313	24.234941889901265	64	9	7	28	10	15
125460000	-54645.91176605935	-53626.964625089015	-1018.9471409703357	-53626.964625089015	105.45311945650992	0.4450617277628314	0.037499243428935264	0.32973452986070323	0.03944143277565946	0.01447522307156811	0.031805499004087	0.940935159917769	4.611134974279042E-4	0.5539890896038109	4.0784163348061474E-4	6.814185081242089E-8	0.5777988522289847	-810.4873335643092	91.62075225562687	108.79705394964165	341.8860531927783	114.36160844852975	103.80808765646891	34.99176290149501	2	17	56	14	29	15
125465000	-54631.07982684363	-53611.60143100824	-1019.4783958353851	-53611.60143100824	102.84625650185053	0.4450617277628314	0.029522915957116893	0.32973452986070323	0.03944143277565946	0.01447522307156811	0.03367158745382859	0.940935159917769	4.7271616421395903E-4	0.5620907197698689	4.2079229500101387E-4	7.463655205238742E-8	0.5839380277896299	-800.464153799285	413.21475482111015	243.31665613026945	358.0259084786252	100.96600247002337	344.09213912934166	42.36325508734764	5	52	22	31	5	18
125470000	-54604.64463086311	-53604.40363612514	-1000.2409947379674	-53604.40363612514	108.14395092352885	0.4450617277628314	0.029857685866923674	0.32973452986070323	0.03944143277565946	0.01447522307156811	0.02908070682567253	0.940935159917769	4.7185793482976276E-4	0.5375590853819818	4.1994545640618283E-4	6.724520414032875E-8	0.5783567288424215	-802.5613470333257	98.50648639145955	167.95766313886375	256.5516994468127	115.68447994548613	248.3653012303571	26.0082343649696	7	30	49	14	17	16
125475000	-54639.58994869996	-53626.35703995959	-1013.2329087403727	-53626.35703995959	98.58206469275495	0.4450617277628314	0.029857685866923674	0.32973452986070323	0.03941853131894436	0.01447522307156811	0.03376580858305283	0.940935159917769	4.6454244707167685E-4	0.604990105976708	4.254574752214671E-4	8.203707580129234E-8	0.6492426757980344	-798.8651069043825	168.90712051557793	198.72668782942964	262.93461020198157	101.28426423190118	217.04051074196815	34.03509900457998	22	45	18	20	11	17
125480000	-54601.152110351395	-53608.74815863289	-992.4039517185082	-53608.74815863289	95.25045580257999	0.43927740709282237	0.035076843557764074	0.3440239321739816	0.054192136947674587	0.014001853802184579	0.03376580858305283	0.940935159917769	4.652333137008656E-4	0.5390209200899262	4.351021512516394E-4	6.355127481647251E-8	0.5714211155704617	-798.6638233372644	193.65043463536793	269.01869998962303	111.47611040111224	71.22430407855792	144.11209514512146	46.17677133043032	31	46	27	2	10	17
125485000	-54642.3495072644	-53617.6410729214	-1024.7084343430056	-53617.6410729214	120.83839032287364	0.4333947038549977	0.028590166214614167	0.3440239321739816	0.04356552522350829	0.011622546093361318	0.032579597209136994	0.8785260632864821	4.5060434641029456E-4	0.5957203772753409	4.1062966129363E-4	6.897927129186347E-8	0.595185561568895	-806.9637192884896	211.37961247975937	167.35752596081016	129.82630763126667	185.36156562369007	31.235771053061395	54.56759951274337	6	53	6	49	9	10
125490000	-54601.863521377694	-53611.43086747304	-990.4326539046531	-53611.43086747304	107.2352686817971	0.42102372811661054	0.031079239295520273	0.3440239321739816	0.04356500388094343	0.010802435682990653	0.032579597209136994	0.8278936614566693	4.178283906224771E-4	0.5282293379823426	4.0167824827785226E-4	3.887661355047471E-8	0.48812337461909083	-801.4193696793848	152.82381878772696	198.7750112387368	403.745760483855	140.75296283256	33.939917407066204	25.860725273847443	18	46	17	37	13	2
125495000	-54602.447686974825	-53603.35183903151	-999.0958479433157	-53603.35183903151	100.42893792360844	0.42102372811661054	0.032359062359626704	0.3440239321739816	0.043684161552719904	0.010802435682990653	0.03004566689016646	0.8278936614566693	4.2636082220040474E-4	0.5085698199236895	4.025186518419361E-4	5.10172762960456E-8	0.5449140768466288	-804.1526491496826	235.2924090535358	286.77032953694504	264.95466555235873	209.37797023633087	29.780531221583843	33.83960580414209	63	17	3	29	13	8
125500000	-54633.291892328336	-53617.29217294264	-1015.9997193856982	-53617.29217294264	95.77440695040887	0.42102372811661054	0.030593676285163345	0.3206575422388263	0.04475254357714372	0.010802435682990653	0.025893255869581407	0.8481189227388064	4.3610843473735044E-4	0.5664947118855952	4.1424421355208994E-4	6.23354426458512E-8	0.5782341902856422	-811.8398486908254	251.55617973448415	161.34250879251903	191.09432510697528	170.44500369307133	56.315128784310815	13.422339720601624	57	2	49	4	16	5
125505000	-54662.6294257033	-53615.370558330505	-1047.258867372797	-53615.370558330505	96.09293873756228	0.42102372811661054	0.03158816659121083	0.3206575422388263	0.04475254357714372	0.0094867149178626	0.03925357983079056	0.8481189227388064	4.3129728662765545E-4	0.5487717159669343	4.194895884196299E-4	8.055195415532683E-8	0.6156434486229743	-798.2208485651806	173.55580201662474	223.87463148846842	90.9690434007874	229.1852142100267	72.82958691232905	24.958190386637476	4	80	25	2	5	17
125510000	-54660.63916333401	-53621.82081463017	-1038.8183487038384	-53621.82081463017	108.04821438641696	0.43030795206268335	0.03158816659121083	0.3206575422388263	0.0507202697005043	0.0094867149178626	0.03925357983079056	0.8481189227388064	4.305855020834822E-4	0.5844821298071832	4.1463728718632895E-4	7.410506583012982E-8	0.6109409299416145	-806.1691743896833	143.51967195112914	232.83381911597814	380.57962711104904	494.12861343814143	69.85959506263076	46.55671754329607	2	105	2	2	5	17
125515000	-54629.29707074693	-53603.228641100926	-1026.0684296460006	-53603.228641100926	84.4100598932389	0.43574692381546387	0.03281900112604737	0.3206575422388263	0.0507202697005043	0.011183989701235533	0.03925357983079056	0.9237901363572398	4.4675739960274737E-4	0.542109508253267	4.398478740247427E-4	9.051675453190524E-8	0.646618407032847	-801.2297958693431	126.02389336497886	225.32651645028426	88.61431642186402	235.7309681941232	26.99951684362458	26.142579871893354	4	93	11	4	11	10
125520000	-54649.07665944982	-53604.85212040124	-1044.2245390485787	-53604.85212040124	92.09207780292056	0.43574692381546387	0.03281900112604737	0.35137503260010927	0.04113366340744911	0.013528483418988171	0.034385161958741695	0.9237901363572398	4.194165017707098E-4	0.5919530780065227	4.0610075904739596E-4	6.972942075237354E-8	0.6069941226167322	-810.5563322735894	383.02656040821626	211.28799048579967	162.91744291859092	45.18898980866605	17.050913717830934	31.458810310817736	5	80	28	15	4	1
125525000	-54609.46736489683	-53597.15432324069	-1012.3130416561396	-53597.15432324069	92.82930482920837	0.4513117836203964	0.03281900112604737	0.35137503260010927	0.04825327003293363	0.013528483418988171	0.034385161958741695	0.9237901363572398	4.2913958448290125E-4	0.5009750919603425	4.151391212043514E-4	5.557804085307245E-8	0.5509966536261663	-813.7639213271702	621.9260106394265	284.83033197865365	196.3775542434769	19.79684596857896	78.51654297444293	21.500668164654005	1	86	32	5	1	8
125530000	-54608.457487167005	-53602.89468862411	-1005.562798542897	-53602.89468862411	89.052371647984	0.4513117836203964	0.03395321478296673	0.34125865846543746	0.04867238306267838	0.013969480276030875	0.034385161958741695	0.9718008882103256	4.472909716145684E-4	0.4705737646037875	4.3938882881499003E-4	4.9411946209330616E-8	0.4867074219860103	-799.7036815199625	141.1922167293901	285.544724043621	63.81094919860209	147.29889624290436	21.925417188050044	14.892276934466226	31	51	5	31	10	5
125535000	-54602.4571074547	-53607.98612485696	-994.4709825977411	-53607.98612485696	94.26553223006769	0.4509124466897467	0.032891186238015735	0.34125865846543746	0.044006620736183555	0.011806513979383463	0.035260662341194016	0.9718008882103256	4.4776488942051176E-4	0.5206368424227082	4.331648044658182E-4	5.138051878952379E-8	0.506296688072352	-799.082471905561	241.2340270056798	360.0035081683525	115.10080646070452	179.7725138921615	109.49926741256368	33.2656035617392	68	17	26	4	4	14
125540000	-54603.330281884555	-53603.38760161575	-999.942680268806	-53603.38760161575	90.57925204406858	0.4509124466897467	0.028346617502571784	0.33613099808805214	0.04897537376637094	0.011806513979383463	0.038696258640044535	1.0128153098412704	4.44243825240318E-4	0.4978209025001123	4.3151218507565033E-4	5.20231899137038E-8	0.5078554158787145	-800.4833962184888	167.42984643776603	256.69026771435045	109.72293203277196	79.56726797496553	109.33607656009951	42.473399805403005	68	12	15	5	16	17
125545000	-54603.46126546923	-53604.877213437656	-998.5840520315792	-53604.877213437656	114.27060068255301	0.42148961481797315	0.028346617502571784	0.3220063356239874	0.04418456021454896	0.00893298864337119	0.03606610327131629	0.8004307067533969	4.468741297073347E-4	0.48379920322846104	4.1534661900430363E-4	5.386565120448977E-8	0.5115138141865319	-800.35210306344	168.65648135943943	295.1845429948238	736.2032569544632	116.83329158934967	193.59556063963166	60.75782177286607	39	41	2	21	12	18
125550000	-54625.553307954775	-53622.413304436624	-1003.140003518148	-53622.413304436624	106.42389077374489	0.42148961481797315	0.028346617502571784	0.3224020159097613	0.04418456021454896	0.009905130791234578	0.03675498751489487	0.7477188232919624	4.3222532771999204E-4	0.4775184094566328	4.0236701312774416E-4	6.142197547694859E-8	0.5700457564392987	-799.9554789216478	115.75801483639421	239.95081426887762	291.8746157350074	104.16718438749855	292.1786789622342	34.324495366722445	19	40	23	28	4	19
125555000	-54586.13094274166	-53582.51602446691	-1003.6149182747527	-53582.51602446691	98.33130602300128	0.38297219816308514	0.030905375118699417	0.3224020159097613	0.04867414892220581	0.009905130791234578	0.030160743463371397	0.7477188232919624	4.507224138628513E-4	0.5001591041011182	4.2562516049394214E-4	6.044399592214875E-8	0.5380341499700779	-801.1047202468706	232.69611029639913	117.47537888487852	274.16093480294404	154.83137308629372	21.15295988666953	22.97787438231868	16	15	55	28	11	8
125560000	-54629.479730240906	-53621.063988043774	-1008.4157421971328	-53621.063988043774	120.11594149620315	0.40014612593684196	0.030905375118699417	0.34706225002077096	0.054710249085378096	0.009905130791234578	0.02974684864820662	0.7638711037666435	4.507546342106024E-4	0.5733198899812242	4.02523566008789E-4	6.540340881342929E-8	0.5682502256912019	-802.3620051582914	241.78648679248934	158.95047066343656	260.63368591982845	141.12005723974613	210.05011340496017	33.09879254001877	25	1	57	32	1	17
125565000	-54608.01685725521	-53625.8986427491	-982.1182145061017	-53625.8986427491	119.35113825051803	0.4429559898607299	0.03317859365405544	0.33875312192130597	0.05521348730255727	0.009905130791234578	0.02974684864820662	0.9016795552946609	4.3435809753974937E-4	0.49258236274322725	4.033853431424612E-4	5.136869673928569E-8	0.5208079417114798	-796.8082605370946	164.04223654257558	193.19876503699663	226.81296481399585	154.42089510428082	21.00625032709218	28.270368876946762	12	19	50	35	10	7
125570000	-54619.9945031883	-53621.480338293615	-998.5141648946882	-53621.480338293615	138.27498206627433	0.4429559898607299	0.03535223456023045	0.34529258285010944	0.05521348730255727	0.010007392641470712	0.03535518129738258	0.9016795552946609	4.494366932862183E-4	0.48177966097196373	4.14050813461739E-4	5.6681314991413185E-8	0.5230760607160024	-798.1036861887386	405.19484063761223	170.83811402525563	357.6400349976035	145.92614159464745	12.991089629417868	31.079221019788818	2	52	32	30	7	10
125575000	-54613.74534758126	-53619.52185631031	-994.2234912709436	-53619.52185631031	125.58442869758952	0.4429559898607299	0.029329225788960293	0.34529258285010944	0.04472605609159631	0.013099959461544299	0.03535518129738258	0.9702865512515362	4.549938733739797E-4	0.49470784994684414	4.167298852679357E-4	5.866025601920965E-8	0.526739003664902	-798.0635639320343	193.55715726861717	175.73435178925683	161.71168080155599	160.54736706252177	23.91326698911377	33.408178227489735	1	44	12	59	10	7
125580000	-54615.87225649706	-53614.63918059787	-1001.2330758991852	-53614.63918059787	130.49608339096787	0.4572107165849916	0.02945012165502325	0.34529258285010944	0.04472605609159631	0.009115776011652381	0.03535518129738258	0.9702865512515362	4.53973216650559E-4	0.4728157265913955	4.141668456552071E-4	8.314995964708003E-8	0.6053461114797145	-789.6774803359443	197.6964441618155	221.61250290352095	163.154425311613	116.23631853631638	11.06415665469597	31.45701086044848	63	14	8	32	9	7
125585000	-54609.7621797922	-53608.95586308173	-1000.8063167104696	-53608.95586308173	128.12737360121724	0.4354634906420359	0.02899639288271525	0.34529258285010944	0.043043262829523934	0.011487441085338168	0.03535518129738258	0.9702865512515362	4.699183890377413E-4	0.5114035827401491	4.223413446053732E-4	8.083518300068734E-8	0.5880879297592063	-798.842983593128	249.96805305192328	251.81473992330336	124.61868945669548	213.25628038742607	92.36070450521682	38.25325937902733	59	23	21	14	3	13
125590000	-54596.38020902206	-53600.36286644957	-996.0173425724917	-53600.36286644957	121.97022362860655	0.4564200753427479	0.028797171313683305	0.34529258285010944	0.03881362220375937	0.011262806582306384	0.03535518129738258	0.9770021941476459	4.591546934690307E-4	0.4823476997691175	4.120789319051876E-4	7.454464009230334E-8	0.5912649602941975	-795.4040348716908	181.96083967846806	191.01666547231557	129.53583158900764	624.7955874525712	47.42736708797453	28.79021366712053	14	67	28	3	13	8
125595000	-54620.16259214137	-53601.48068023829	-1018.6819119030816	-53601.48068023829	91.65555970904929	0.4564200753427479	0.032378135833445176	0.34184495793386266	0.04188485337848504	0.011262806582306384	0.03535518129738258	0.9770021941476459	4.6384211749035025E-4	0.5483992873327425	4.243263810400049E-4	9.707980476355516E-8	0.660045243919014	-799.2204776989828	205.84336026313184	214.22253078905	261.31465766470245	164.8054805733848	44.21606935774119	26.898154417738596	18	44	23	29	1	18
125600000	-54602.34144070327	-53600.54286897322	-1001.7985717300467	-53600.54286897322	89.81251958327996	0.4564200753427479	0.032219206147217176	0.34184495793386266	0.0533983967793697	0.011262806582306384	0.03535518129738258	1.0128615659658735	4.8759076478219155E-4	0.5637033004239438	4.4723543081684957E-4	1.3556960269957536E-7	0.7687377191100665	-792.9553845067528	195.98380143542272	290.30124644734923	305.21044709331983	130.01859282868224	48.665373490058016	24.295084242079586	39	20	30	26	2	16
125605000	-54606.18312289964	-53612.181205274544	-994.0019176250906	-53612.181205274544	83.3180069583178	0.4774607285422247	0.03082080601139431	0.32825400054880005	0.04719152729164984	0.010013137455092589	0.03799045635601452	1.0128615659658735	5.044334041454732E-4	0.5347871633656006	4.5988911596254556E-4	1.1683345717693333E-7	0.6859971217877373	-785.5810220869314	201.31412930498456	144.87526010017308	200.21330524512908	113.47096913521187	168.6337292963674	18.947706588414594	38	32	23	18	5	17
125610000	-54621.12139726475	-53615.98417645594	-1005.1372208088115	-53615.98417645594	117.0825674061448	0.4774607285422247	0.02565688364835865	0.32825400054880005	0.04659158820240967	0.010013137455092589	0.036171124132662	1.306320606387454	5.127272942654078E-4	0.584515183146824	4.438728045937274E-4	1.2446547063604483E-7	0.7221070701259679	-789.4662500212032	144.84524633509986	222.16002569843843	365.64882462522894	77.77791277381989	194.67050550164493	34.07944941723344	8	81	2	16	9	17
125615000	-54610.86137385738	-53622.88409954265	-987.9772743147284	-53622.88409954265	86.32522235102837	0.5153556507339523	0.02565688364835865	0.32825400054880005	0.04659158820240967	0.015585771404017975	0.02811187274146291	1.306320606387454	4.7834296577590313E-4	0.5219377112021674	4.2849308822029013E-4	1.0483430188365823E-7	0.6918486251305873	-780.1856791556936	355.20392609183773	219.90224804847486	74.81992859942285	190.7617445249554	11.286995472652752	23.045263103381995	2	89	17	7	7	11
125620000	-54591.50116805953	-53608.179869108	-983.3212989515298	-53608.179869108	73.12015133630211	0.5014561839577905	0.035082624267122595	0.32825400054880005	0.04659158820240967	0.010309109459485419	0.03757263232839665	1.306320606387454	4.943116117363805E-4	0.5193816321637134	4.527082260449067E-4	8.145144497944443E-8	0.5917636297605817	-788.9475290019263	124.10433977598626	123.0575062317731	175.73575207469554	179.49319225219278	23.8183951059151	21.98303728648444	23	19	55	18	12	6
125625000	-54601.11872539981	-53598.333325124724	-1002.7854002750801	-53598.333325124724	82.16155965432735	0.5006812431871052	0.030163889170821315	0.35373413898696565	0.04659158820240967	0.010309109459485419	0.03757263232839665	1.2017759050376722	4.852629065987335E-4	0.5593729590724499	4.417434895900839E-4	9.51110260553404E-8	0.6349281813208367	-787.8459907404377	160.63811495270315	238.37077987252079	113.07205620508736	176.22643038017355	192.14144912124854	28.07555173961633	43	46	14	5	10	15
125630000	-54603.54421118592	-53589.29892446442	-1014.245286721505	-53589.29892446442	81.58670558308698	0.5006812431871052	0.030455487695671097	0.35373413898696565	0.04659158820240967	0.01305125557620538	0.03655937773786425	1.2017759050376722	4.7542264531472795E-4	0.5651070133888519	4.264441976719595E-4	1.2607499009126834E-7	0.7512144531240622	-800.5565824476611	125.50535633067919	248.33000473594376	268.6105166193176	194.35637073838024	261.71685721177334	22.849602363351927	16	53	8	34	4	18
125635000	-54611.751897215356	-53603.102485701624	-1008.6494115137318	-53603.102485701624	83.5606192062326	0.5006812431871052	0.029096880260478797	0.35373413898696565	0.04659158820240967	0.014614038849653545	0.03655937773786425	1.2017759050376722	4.7587670786616534E-4	0.5070576257467249	4.3821316554943843E-4	9.266820921025106E-8	0.6439142012554141	-798.0139754504718	198.5153897123205	223.715146095222	195.46551087077114	179.42853118310586	149.42069644842238	28.972055833219617	11	18	45	30	13	16
125640000	-54615.60177192762	-53603.408138678155	-1012.1936332494678	-53603.408138678155	72.67347854228244	0.5006812431871052	0.03561018038735835	0.35373413898696565	0.04659158820240967	0.014614038849653545	0.03655937773786425	1.34108129811185	4.967933715383797E-4	0.5885051887387918	4.576278800405911E-4	1.238003025355029E-7	0.7083742534130747	-790.184700469361	172.90998749148804	163.39461237755495	87.04208189737767	215.25737727001567	178.8864036957622	26.02832972851675	17	16	13	53	16	18
125645000	-54634.842190623945	-53612.654844771576	-1022.1873458523678	-53612.654844771576	77.66884710533931	0.5006812431871052	0.03561018038735835	0.34162727729894915	0.04659158820240967	0.013195045545112012	0.03655937773786425	1.34108129811185	5.006443214447146E-4	0.6425855288563999	4.4355214421597E-4	9.940369749030693E-8	0.6510319731793235	-802.3250934923287	306.85126036922003	256.67214227039983	245.60160409102272	148.32245480878586	46.59989286049766	16.537663963862624	12	25	42	35	16	3
125650000	-54629.822120800054	-53600.53175382629	-1029.2903669737655	-53600.53175382629	74.25244149210758	0.5006812431871052	0.03561018038735835	0.33375450392485145	0.043355178533697594	0.010189140193456108	0.03655937773786425	1.34108129811185	4.992172325993214E-4	0.6654164529989512	4.3557643059241087E-4	1.1038960095517052E-7	0.68516805243674	-801.4537925983753	136.2979058897971	188.48186881103547	199.5865662095802	117.45745081126805	15.206963733826848	30.968265982109436	1	9	67	38	6	12
125655000	-54619.93121246685	-53613.57547462465	-1006.3557378421965	-53613.57547462465	73.42062648473211	0.5006812431871052	0.03224140282649626	0.33929510117472944	0.043355178533697594	0.012330727853215102	0.03655937773786425	1.34108129811185	4.8044605903903824E-4	0.5659796633093219	4.2679818211164287E-4	7.745875526944002E-8	0.6100424620696179	-800.2511342611937	256.16731520737534	195.87920210286387	219.66440990879352	156.3251773415001	32.14484062058533	22.47293978423714	8	21	62	24	7	11
125660000	-54630.40631207822	-53606.937466211544	-1023.4688458666808	-53606.937466211544	84.94333606803376	0.5255898580380542	0.03224140282649626	0.3281996967451429	0.047278454718260796	0.011383794172100522	0.040335919890245854	1.34108129811185	4.770627968302849E-4	0.6249702896602053	4.1337031110130437E-4	9.240932680486729E-8	0.6607197679548112	-806.8856596042286	305.46293798103284	237.85191922523896	259.8243766664547	209.77860600611436	17.70894934672834	48.170697177953144	2	2	97	14	10	8
125665000	-54589.49267590179	-53589.85482205196	-999.6378538498351	-53589.85482205196	87.54491085379995	0.5255898580380542	0.0317245140000471	0.33796668205165964	0.047278454718260796	0.011383794172100522	0.033191411687387255	1.4811959273215785	4.7799619023284896E-4	0.578175289996874	4.1878338957216754E-4	6.695125303713471E-8	0.5873069927258411	-800.9116998602215	156.9611100767145	364.81031853052554	240.55807726317138	193.50966917815308	22.491323543714483	46.647049876233815	12	1	81	20	11	8
125670000	-54625.058942478696	-53603.4125883923	-1021.6463540863997	-53603.4125883923	95.10735439961545	0.5274369735175662	0.030886004922074578	0.3275452725929571	0.04627314789415822	0.011804433916185953	0.033191411687387255	1.5736218682933703	4.805085261927894E-4	0.588963868441673	4.1555883898875765E-4	7.868951173083317E-8	0.5971635728356381	-809.6316578209684	181.0809961274888	250.69058948868434	241.22301779399493	142.05059840067472	15.994125659651175	35.57275958659446	39	38	11	27	7	11
125675000	-54596.160038451824	-53603.39191884511	-992.7681196067126	-53603.39191884511	92.24902424245033	0.5274369735175662	0.02865766940023687	0.3275452725929571	0.04627314789415822	0.011804433916185953	0.033191411687387255	1.4949324996655677	4.7957223250501556E-4	0.5272249998607635	4.087906758617743E-4	8.065664396353763E-8	0.6441570044159997	-808.8873018164303	260.3235562537663	481.3469467289477	181.2537017471993	460.9161431793618	31.429793758423592	23.985791812001107	59	7	42	4	18	3
125680000	-54617.80146513958	-53605.545786181094	-1012.2556789584828	-53605.545786181094	89.67897855393322	0.5365958660525173	0.02865766940023687	0.32977168514431504	0.04947288239584016	0.011804433916185953	0.033191411687387255	1.4425051873495855	4.72347539147385E-4	0.5904209735788096	3.988934106766279E-4	8.535333051837403E-8	0.6611902519476364	-810.8572221998924	222.30627536754758	367.9991562907196	181.33421156528854	118.42321106637739	131.19756165133384	37.51035969615414	56	24	9	9	16	19
125685000	-54609.88908675922	-53611.812704788645	-998.0763819705778	-53611.812704788645	86.70288203381055	0.5352142428934378	0.026921960628133252	0.32977168514431504	0.04947288239584016	0.011804433916185953	0.039264705748501445	1.8292861278627126	4.793520753302282E-4	0.5614526921991303	4.1270915355875396E-4	1.1300674119009938E-7	0.7460179257014545	-802.3868572850862	202.1672672664301	259.9818839292771	231.98949979093533	101.9007726879225	248.98633022487493	29.148017490224895	50	23	20	16	5	19
125690000	-54586.70938455034	-53603.57870927265	-983.1306752776861	-53603.57870927265	82.59505965947972	0.5352142428934378	0.03278674725213826	0.32977168514431504	0.04947288239584016	0.009113186005169395	0.03434446786580147	1.6219761802361539	4.897632316060883E-4	0.5397775516702483	4.2383604319115576E-4	1.2229563038313678E-7	0.7710393644143684	-798.8704854435242	182.12155547810474	234.64371388229637	289.409096145767	70.7795725135941	217.13504700767294	30.83071277629833	60	13	20	14	7	19
125695000	-54582.911989738735	-53584.4152977271	-998.4966920116366	-53584.4152977271	77.2795621779023	0.5284094580751966	0.034972874910180786	0.32977168514431504	0.04062096271095467	0.012711380750129129	0.032748466837648316	1.6219761802361539	4.900822200494723E-4	0.576091596040467	4.3597191858142566E-4	1.470584918041017E-7	0.8365037965797729	-805.6629316169407	258.2800257136172	246.5707405578905	81.47634748194213	159.9101825354418	155.3604218011912	66.95643255735203	10	78	16	1	8	20
125700000	-54600.423062704635	-53597.87641180739	-1002.5466508972489	-53597.87641180739	82.19691027236509	0.5284094580751966	0.034972874910180786	0.33929211855107155	0.054237124585479767	0.012711380750129129	0.031098521632062812	1.6219761802361539	4.908183653424369E-4	0.5766796781828369	4.4228310439177427E-4	1.4049819852569802E-7	0.7660396068348349	-805.0630114226176	199.74339386380177	290.9812021519598	127.96529455915584	168.428023276854	31.210538488555475	13.515325598165502	19	59	30	8	12	5
125705000	-54581.24400111208	-53598.484762426604	-982.759238685472	-53598.484762426604	101.90546098473992	0.5284094580751966	0.037073179871248765	0.33929211855107155	0.054237124585479767	0.012711380750129129	0.03445884447422955	1.6219761802361539	4.6199847301764304E-4	0.4525041241258618	4.0853916454558736E-4	5.75367351552394E-8	0.5243245686138115	-805.0067970931293	250.3331369220965	232.2150529701101	106.87865556103034	224.67942600870276	114.28629390100704	46.66422988626089	24	60	27	1	2	19
125710000	-54586.63613744868	-53607.416773530196	-979.2193639184842	-53607.416773530196	76.73693750407891	0.5284327029857719	0.03682126232937578	0.33929211855107155	0.054237124585479767	0.011778258620538837	0.03165249705938022	1.6219761802361539	4.754948194662983E-4	0.4675696372623439	4.3765539477407087E-4	7.63268436595482E-8	0.6082315760531987	-804.1655835230453	216.28392535817594	223.2899646617213	65.14975225031684	113.8875671006237	53.848078609603974	16.765860600649933	8	85	8	16	13	3
125715000	-54606.328759880475	-53627.21671844936	-979.1120414311133	-53627.21671844936	92.94045962725372	0.5284327029857719	0.029265194130858523	0.33929211855107155	0.0395663403730859	0.013346128188503541	0.03165249705938022	1.6219761802361539	4.5228584992205957E-4	0.44593105999190225	4.1637711222764395E-4	4.772658000736385E-8	0.4826339493427439	-812.2096775341618	67.73133752493891	268.2775205727593	130.52376259685616	254.05699850125634	32.438838664406006	28.7570599372924	1	94	13	9	11	5
125720000	-54583.420651538414	-53598.216307032926	-985.2043445054913	-53598.216307032926	74.93701823204499	0.5284327029857719	0.029265194130858523	0.33929211855107155	0.04803206243544962	0.012494115523293343	0.0363695340479937	1.528246652320655	4.5390078046606263E-4	0.4912830942818177	4.319387235935425E-4	7.301532379445048E-8	0.599150773635187	-805.1662059163868	174.06871611748053	303.58237007225983	125.93611706105311	267.48260483633356	65.47181663655068	30.64863207003645	41	42	30	1	10	9
125725000	-54617.47914304247	-53635.8010837427	-981.6780592997707	-53635.8010837427	83.54928769140594	0.5284327029857719	0.029693046242182042	0.35047668249034514	0.04803206243544962	0.012513166837603297	0.0363695340479937	1.5527121764609713	4.382898402509393E-4	0.4645954866202538	4.0726759875217284E-4	4.9021171654850546E-8	0.528560612705581	-808.7342272851681	195.8310260787698	257.31012295576306	18.040119902286776	134.40128526622138	146.46964479517246	71.60457163309844	44	50	2	15	6	16
125730000	-54598.11470689899	-53623.88444415377	-974.230262745215	-53623.88444415377	73.06642167627713	0.5284327029857719	0.029693046242182042	0.33688744879407073	0.04803206243544962	0.0124348694713423	0.0363695340479937	1.5852532537374413	4.586998911720484E-4	0.45706058725357873	4.2526492786727115E-4	6.801222053072238E-8	0.5792272228469678	-804.9760731722114	170.80200676811572	214.95453327952862	118.78811236913467	197.85170314706946	106.79098231108492	44.31703465302215	28	60	15	9	7	14
125735000	-54619.45933138578	-53637.82454150865	-981.6347898771303	-53637.82454150865	84.01332702241547	0.5133136993374445	0.02539349877336723	0.33688744879407073	0.04550535795333709	0.013176088327181128	0.0363695340479937	1.4779362263956144	4.705769214868894E-4	0.5004331837018022	4.175420927407995E-4	6.050699031136521E-8	0.5491868437368614	-810.278397466907	243.66698037499918	367.8617568668232	317.72312946618626	129.40930736819413	49.22697728395634	66.16396732001465	65	19	1	31	8	9
125740000	-54578.35167855822	-53612.1885036064	-966.1631749518165	-53612.1885036064	91.63424543288849	0.5247816221293576	0.028943850886414695	0.33688744879407073	0.0459948674910744	0.013176088327181128	0.0363695340479937	1.4779362263956144	4.5887340555144697E-4	0.43035019395172003	4.1713239659835904E-4	4.3225592191586136E-8	0.4698677531501757	-800.8568032341273	177.44990840096906	228.22026288543253	155.12882711868647	295.7584870584915	39.76614201725922	39.368963293338176	57	22	30	3	18	3
125745000	-54598.68711884547	-53610.166558123194	-988.5205607222717	-53610.166558123194	79.3706519307497	0.5059853213876351	0.028632761060723533	0.33677625212248724	0.04488256054840307	0.013176088327181128	0.029153601448288845	1.3271218146694992	4.443018773515279E-4	0.5305259812569626	4.1648395234432454E-4	9.194216582120315E-8	0.6987610278155189	-806.8389252391655	211.07502621645415	251.30285242871838	133.86240925361452	283.50543581665477	67.64346054681283	26.28926573153526	51	28	31	3	2	18
125750000	-54590.07826641501	-53606.210845292444	-983.8674211225677	-53606.210845292444	79.7014423434142	0.5059853213876351	0.03282348597111957	0.33677625212248724	0.045417516952911303	0.013176088327181128	0.029153601448288845	1.3271218146694992	4.248515755298026E-4	0.4694766220292158	4.16507758109E-4	7.251846567217277E-8	0.6376784484683973	-809.5114763851503	191.7057792371329	313.66165827500004	146.3831317446458	136.2536129145519	68.50205957145488	37.871930435087776	31	46	4	35	5	12
125755000	-54576.24548708613	-53603.55325001636	-972.6922370697687	-53603.55325001636	77.32056425783188	0.5059853213876351	0.03139099056696071	0.33677625212248724	0.045417516952911303	0.013176088327181128	0.029153601448288845	1.3462295064459229	4.3948356009859376E-4	0.45794346335304137	4.231841500611483E-4	4.945324911629929E-8	0.5207665041037514	-807.7860203113081	182.41594451702028	255.32385598289252	162.31003198741686	127.79296556019867	41.349938762465534	37.21531437383985	15	65	14	23	7	9
125760000	-54583.33946240458	-53605.979262424524	-977.3601999800564	-53605.979262424524	80.312871520789	0.5059853213876351	0.03139099056696071	0.3278956337392087	0.045417516952911303	0.013176088327181128	0.02961898094710338	1.3462295064459229	4.2001951187980335E-4	0.46638754972837965	4.141579659327751E-4	4.477260341545916E-8	0.5129737337730423	-803.6556253248891	167.3055833501207	232.56836629324522	151.82673607877726	261.4493627159657	57.41427633910642	20.576465123634602	26	62	21	4	9	11
125765000	-54582.89610320214	-53603.848812432916	-979.0472907692259	-53603.848812432916	83.14084992365179	0.517893201125018	0.031578331479679735	0.3278956337392087	0.05080695632747757	0.01148706943187449	0.02961898094710338	1.3462295064459229	4.2111026971405614E-4	0.4683649818001984	4.1115227268406616E-4	5.7391878632319223E-8	0.5769273096083656	-806.3447191521242	210.82508714199378	239.7814301920565	129.28434900012098	128.2426551713918	157.91567384011879	28.420773830161743	15	66	1	20	12	19
125770000	-54606.36242869839	-53610.70612342118	-995.6563052772143	-53610.70612342118	81.4934962500354	0.5175726916459286	0.0343795409693273	0.3278956337392087	0.05080695632747757	0.01148706943187449	0.03280650575522743	1.3462295064459229	4.2840611940917834E-4	0.4657670552970113	4.243632505277023E-4	6.263442650703836E-8	0.5703022525830853	-805.2472539563498	160.88624150257112	315.3715829401036	203.58279539742912	124.18416468490194	148.12305899476976	23.623610003279328	38	43	8	17	8	19
125775000	-54589.13507716721	-53601.41627081668	-987.7188063505321	-53601.41627081668	82.13104150586555	0.4883133842892772	0.0343795409693273	0.3308949145720013	0.05080695632747757	0.01148706943187449	0.03129890403907332	1.3462295064459229	4.255546191685107E-4	0.4586797126912242	4.1947149517573655E-4	6.195536389005193E-8	0.5820651394037997	-801.5155494757508	195.7032743843507	253.99018550640542	159.11194414725182	145.4280561306002	330.2806138937022	23.608675675241994	47	34	24	5	4	19
125780000	-54609.31298748581	-53603.844259624675	-1005.4687278611402	-53603.844259624675	82.92983916731863	0.5025221760652462	0.0343795409693273	0.3308949145720013	0.04760798479370644	0.011443544652982451	0.03864478622870682	1.3462295064459229	4.3223071446942267E-4	0.507429359656589	4.2777000747054106E-4	9.73396959840442E-8	0.6965662743977082	-803.9825362697027	174.68351625587886	321.6678166971292	337.79675810364915	163.99896362646334	126.65099301634119	31.1915169001951	47	15	12	39	4	16
125785000	-54626.808673918815	-53623.48987078553	-1003.3188031332829	-53623.48987078553	86.83988855419315	0.5025221760652462	0.0343795409693273	0.3308949145720013	0.04760798479370644	0.013848107402063693	0.03864478622870682	1.3053399253919367	4.373913338867725E-4	0.47051434380030466	4.311094206229573E-4	9.653085003248749E-8	0.6913646697450352	-804.5053042287086	229.1814480058623	369.3412792803732	570.633739238126	172.75471533532487	81.08181653060113	27.83518786243851	73	9	3	28	1	19
125790000	-54594.834682224384	-53595.57501179019	-999.2596704341952	-53595.57501179019	91.3584002237959	0.5025221760652462	0.036496436276066156	0.3308949145720013	0.04760798479370644	0.01324046076621902	0.03725430870385966	1.318256162204312	4.335518464549897E-4	0.4622373148034807	4.225433833090583E-4	1.022823892669583E-7	0.71291256762141	-805.1690203986237	246.0319356367188	166.5537232812077	248.6365439952726	128.1376073982831	387.11728506096165	24.117931617888484	64	4	17	21	9	18
125795000	-54599.55696371495	-53587.8511986847	-1011.705765030252	-53587.8511986847	85.83638458081977	0.5025221760652462	0.034052098665732666	0.34437505202831914	0.04910266132664763	0.012808223014676958	0.036581100903491474	1.336528429628366	4.062181676393763E-4	0.48529096624420737	4.116896158742713E-4	6.292639803073269E-8	0.5945929200109296	-807.937161202022	221.4879532284406	406.0456970523465	138.98988309765875	125.12702706794879	173.6233523114188	20.717367635690213	66	12	8	1	32	14
125800000	-54608.351117185506	-53596.57609419354	-1011.7750229919677	-53596.57609419354	91.50206210477113	0.5025221760652462	0.034052098665732666	0.34437505202831914	0.04910266132664763	0.011008820208292278	0.033180071205938605	1.336528429628366	4.149664531393483E-4	0.48979983396720966	4.159474668902401E-4	6.656429488894283E-8	0.594209002582216	-802.5697784881858	255.0849483338048	204.21040529090325	287.78993270700266	194.59432538971384	173.36310001385334	23.530111017526476	9	53	16	23	15	17
125805000	-54614.79030635158	-53610.46685915091	-1004.3234472006637	-53610.46685915091	89.6608401079681	0.5077661502524382	0.031626637295032525	0.34437505202831914	0.04910266132664763	0.011765606801827085	0.033180071205938605	1.336528429628366	4.1261666894358345E-4	0.47344884445098767	4.2164853172697755E-4	5.604926472606685E-8	0.546241484007524	-803.1735225944954	128.55493200694198	218.91965878176558	274.66327235882125	105.56163370414959	15.078730814354788	30.5694056450633	17	24	49	28	4	11
125810000	-54600.44465517591	-53606.51011757009	-993.934537605821	-53606.51011757009	84.85947347958165	0.5077661502524382	0.031626637295032525	0.34437505202831914	0.04415352976916425	0.009503553404168157	0.033180071205938605	1.336528429628366	4.3561893620898363E-4	0.4828485737300393	4.309043467701338E-4	6.509516708795243E-8	0.5804926840169217	-794.3218605918664	136.89270779395923	201.83526659156323	267.0806720943182	130.6460716291874	12.785264396053456	18.502954013035264	2	47	26	42	5	11
125815000	-54610.0375146514	-53603.03301251802	-1007.0045021333771	-53603.03301251802	89.43790130319464	0.5077661502524382	0.031626637295032525	0.32553812202711063	0.04777953386054046	0.009503553404168157	0.033180071205938605	1.3455114576870482	4.6574541238335933E-4	0.5631060307341508	4.5809288073240894E-4	1.135267904929267E-7	0.7025330096931545	-792.0152581313288	269.1730732040834	169.29119918529932	384.4512097144318	221.8517946255221	26.537577575522914	33.22805404839124	14	43	19	37	3	17
125820000	-54607.460776370426	-53620.61843172799	-986.8423446424382	-53620.61843172799	88.30038714817945	0.5020900366115607	0.03176538660522147	0.32553812202711063	0.044277828398344314	0.013554344179989991	0.03436088709895056	1.2861931983659076	4.680140009958396E-4	0.46810116770488047	4.507753979252893E-4	7.189836376136728E-8	0.574412450264402	-792.8447039759048	314.38243843455444	102.30424615164127	217.8910449618755	101.26431739163426	242.28816202029856	33.71501283840533	10	31	43	18	10	21
125825000	-54613.90676100174	-53620.93542394492	-992.9713370568202	-53620.93542394492	87.08931816606358	0.5311839551194987	0.03176538660522147	0.35368297847440183	0.05069863952185122	0.014081321073179012	0.03436088709895056	1.433043790014215	4.4622765066113846E-4	0.5376119000816657	4.271703404963497E-4	7.346726639969395E-8	0.6065674122950292	-792.7745053698985	171.20638266178537	183.8762913131619	223.95062417937532	138.6462896110568	154.17062982545403	39.790751522116665	17	12	54	31	1	18
125830000	-54625.606439635056	-53630.01791438753	-995.5885252475244	-53630.01791438753	80.38793686063973	0.5311839551194987	0.03360775378017995	0.35368297847440183	0.0434113011741043	0.014081321073179012	0.03436088709895056	1.7661180620561738	4.693905736843283E-4	0.4978577375772521	4.494779695213291E-4	7.777582242972341E-8	0.5826217359571808	-792.5338849159822	162.5786970974322	216.39959341121943	520.617989875145	142.64596908810893	124.79944146572412	19.64377029856367	3	59	18	20	17	16
125835000	-54607.150682643834	-53608.53531091767	-998.6153717261587	-53608.53531091767	94.60639469137008	0.5311839551194987	0.03360775378017995	0.35511990863360077	0.0434113011741043	0.013728365441261908	0.03694938549742404	1.6009951633814046	4.549429889223226E-4	0.4931847242772162	4.3077634309506664E-4	7.45120535163509E-8	0.5908360685490627	-793.6051211642429	160.3024275782511	187.30479580998562	226.07752712934487	126.44882018292766	126.29959698627397	30.950291227843508	3	44	38	18	13	17
125840000	-54616.51279458669	-53591.41058663093	-1025.1022079557586	-53591.41058663093	89.38802792092915	0.517711785126024	0.026885976384247424	0.3469346093623959	0.0434113011741043	0.013348577607604033	0.03694938549742404	1.6009951633814046	4.7213136913050354E-4	0.6074665287952624	4.4287635719619464E-4	1.1064287027548927E-7	0.6785628847109711	-788.896996957285	186.89053267245913	144.35115792807343	229.27891525498782	108.92827854753192	307.6990722027654	24.17083900630465	12	27	57	7	11	19
125845000	-54607.86806003578	-53594.84576102758	-1013.0222990081999	-53594.84576102758	93.93911363741881	0.517711785126024	0.028927365353159724	0.3469346093623959	0.0434113011741043	0.014789042334393284	0.028987610696527274	1.6009951633814046	4.872254654284955E-4	0.5458235552349627	4.4970950182400516E-4	1.1515446927354288E-7	0.7014429861413457	-797.4733804296812	124.31126858941523	182.6512433387714	232.27444266696327	222.91028707906855	217.7248229996735	27.16567392092249	8	56	17	25	9	18
125850000	-54596.00700623612	-53598.719416484404	-997.2875897517142	-53598.719416484404	89.9520123766566	0.517711785126024	0.028927365353159724	0.3332354654540125	0.0434113011741043	0.012269186693073789	0.02996302171954625	1.6380045358027806	4.852803479534901E-4	0.544239405041015	4.5245436785109564E-4	1.0896823638815536E-7	0.6830011101984272	-784.0691090414077	204.2416954356736	128.91531028402343	218.29306350405986	85.5559922118167	155.53184795879432	30.55190385387117	17	41	12	5	39	19
125855000	-54615.91301612667	-53611.830659805826	-1004.0823563208464	-53611.830659805826	96.7493267528268	0.5023654911060307	0.028927365353159724	0.3395384912574755	0.05324444851732381	0.012269186693073789	0.03655230952396751	1.2768161135637472	5.032291742576786E-4	0.5439776107476129	4.532448656885844E-4	1.2324182474314034E-7	0.7084836131952299	-790.9501791963868	313.75151212638326	153.65947539619464	158.79367538887644	130.48336688511753	282.31872985032095	55.133251462069	9	46	32	23	5	18
125860000	-54619.50370425943	-53609.873741504474	-1009.6299627549524	-53609.873741504474	85.04069670655505	0.5023654911060307	0.027521456183924896	0.34309546372493993	0.04247241136566549	0.011345796505722573	0.02919789830101181	1.2768161135637472	4.739944547094687E-4	0.5633855181398344	4.4968024273100017E-4	1.0025441124125391E-7	0.6623239155085079	-790.7803313028272	403.65237681263045	160.98574513225722	401.9779042361907	169.03382736516073	137.9713085476478	28.301989249173463	8	35	5	36	30	19
125865000	-54610.66975830437	-53612.94851362135	-997.7212446830233	-53612.94851362135	75.09919810641206	0.5109335706167332	0.027521456183924896	0.3244029226115149	0.04570032987075409	0.011345796505722573	0.02919789830101181	1.3256411884491615	4.868150997481761E-4	0.5553045969581311	4.662234794335957E-4	1.229208771986924E-7	0.7192501230444771	-782.1081334008137	199.35203792681725	195.4173392203641	112.23154559315168	189.794314314657	136.83198511416583	23.87065776132529	3	28	19	39	26	18
125870000	-54609.11059632538	-53610.508525265985	-998.6020710593964	-53610.508525265985	80.47635253724592	0.5109335706167332	0.027521456183924896	0.3244029226115149	0.04642177939181842	0.011345796505722573	0.02919789830101181	1.3256411884491615	5.145312800263331E-4	0.6177609283976137	4.8182262950524526E-4	8.960584379891524E-8	0.5907699784186182	-780.7716356861673	219.66327891313813	127.2182187171178	37.491658361991966	151.27054994187304	182.62436919562097	26.758206645012827	12	9	2	17	74	19
125875000	-54610.75658809507	-53591.43498834036	-1019.3215997547106	-53591.43498834036	90.97675300460892	0.5109335706167332	0.03227440452756008	0.3244029226115149	0.042443810870233245	0.011018570066377232	0.030023258096284026	1.4330370919080933	5.34033219662459E-4	0.6968514993909489	4.666124215728405E-4	1.3376492475782142E-7	0.7315254021084748	-785.398197502091	262.2788109965047	192.90279233872897	166.71937764615998	231.14744394634764	197.27506688487813	34.085471110264876	7	12	31	37	28	18
125880000	-54621.00634474079	-53605.65144945272	-1015.3548952880694	-53605.65144945272	86.6127735672277	0.4849816518676525	0.03227440452756008	0.34287015218451067	0.042443810870233245	0.010633709330695882	0.030023258096284026	1.067676812482708	5.251462276798666E-4	0.6081997846675412	4.791589941772535E-4	1.5876316384022438E-7	0.7650974836266655	-789.6104234989525	133.122798084033	145.34226132210497	126.6296349614455	188.62916901499855	170.12114831385318	29.59100024940537	10	34	7	7	53	22
125885000	-54573.40760328198	-53573.803451364445	-999.6041519175309	-53573.803451364445	96.20495197750154	0.5165984913836886	0.03227440452756008	0.34287015218451067	0.04644596091607349	0.011575914021835729	0.0350521724683613	1.3117693256517715	4.961413542044438E-4	0.5563564532728158	4.43614761269797E-4	1.4126960265761704E-7	0.7857816423360213	-782.6270931237748	181.6334348481221	178.28939545549883	83.97442219814316	317.22180443974713	165.77725703492484	25.748993247199525	61	44	3	3	5	17
125890000	-54602.58552232586	-53611.456913007234	-991.1286093186297	-53611.456913007234	89.08168673307624	0.5165984913836886	0.03176010214384711	0.3303880866603099	0.045090002715528245	0.01164191673605433	0.03430859772351295	1.3687460271818437	4.955866717667182E-4	0.520994977233749	4.4781233835131904E-4	1.1089415526961857E-7	0.685543210871056	-789.0884874168198	174.64694516334566	190.9903043975321	248.613340864755	111.15599568103649	159.1998652654166	41.38494041446688	33	44	19	7	13	17
125895000	-54590.263181744456	-53587.41301047376	-1002.8501712706901	-53587.41301047376	89.78614023007275	0.5076333687535368	0.03426131330659765	0.3303880866603099	0.045090002715528245	0.01164191673605433	0.03430859772351295	1.3642822302035298	4.900532004188726E-4	0.542606574624778	4.5596647949080864E-4	8.792951908132561E-8	0.6042898412600459	-785.2554410976826	373.52556356013247	120.01252615209259	138.9735000491602	251.03519950124203	202.43893962248012	16.310941272023197	5	12	28	20	50	18
125900000	-54599.12884294043	-53603.52676594787	-995.602076992559	-53603.52676594787	87.60219501364853	0.5189048240413353	0.030013400829955447	0.3356285167616787	0.0497171416302632	0.01164191673605433	0.03430859772351295	1.5318449276151096	5.148738292112817E-4	0.5658777316888562	4.6660715307700394E-4	9.922547013874957E-8	0.6361968496344407	-791.3119221048242	145.0163118177503	178.11873535406002	205.4007836592488	85.13882006234418	165.71004457768993	49.41070483073104	4	20	62	18	10	19
125905000	-54612.378880496646	-53606.50791834342	-1005.8709621532224	-53606.50791834342	93.65030690052934	0.5310065259964202	0.03324929522988422	0.3356285167616787	0.0497171416302632	0.010002021887681962	0.03430859772351295	1.5318449276151096	4.907509793122781E-4	0.5743998284806141	4.4806969549506166E-4	7.394404415189784E-8	0.5578583290124883	-787.3904958777817	221.15949442163742	155.2025188562609	164.78505186193175	144.9952525334656	155.35867473499795	24.687318818780685	47	11	5	30	24	16
125910000	-54586.65183247956	-53592.15336399989	-994.498468479671	-53592.15336399989	78.32181430179777	0.530368548323309	0.033477354144545064	0.3356285167616787	0.0497171416302632	0.010002021887681962	0.03494335277941975	1.4775101048165622	4.955490227419719E-4	0.555336850322854	4.538424683592944E-4	8.157099440573156E-8	0.5965113301077858	-785.5620786125791	167.01444560049129	175.90103623587655	176.7960621566978	255.09898533432974	168.51513470916782	13.647295621999593	1	21	49	11	34	17
125915000	-54596.50216437398	-53595.82204852134	-1000.6801158526465	-53595.82204852134	80.95793483489527	0.530368548323309	0.03202981008430416	0.3538394584421306	0.0497171416302632	0.014979390919148525	0.03492068438164494	1.4775101048165622	5.033352956946451E-4	0.5665920605202371	4.498483478080922E-4	8.83559963019113E-8	0.6037515483587195	-784.7489929027382	171.80082894771866	128.25667618579132	303.9493816091668	105.81404703422443	282.91751004201103	23.16769818743154	9	14	59	28	5	18
125920000	-54583.80895604976	-53586.34826287564	-997.4606931741214	-53586.34826287564	89.65796305123423	0.530368548323309	0.03320774858428283	0.3538394584421306	0.04914995790086899	0.011827741950132507	0.03260258482524423	1.4775101048165622	5.012745816016021E-4	0.5633363820714445	4.4656565730784417E-4	1.0334722466305039E-7	0.665235854500305	-789.1030777302036	683.151984670112	182.7412866731108	215.68292188443988	284.64821273078155	113.77650269755304	35.16759660259626	4	43	10	25	33	18
125925000	-54579.941056278796	-53572.412126356445	-1007.5289299223546	-53572.412126356445	84.40009281551545	0.530368548323309	0.03320774858428283	0.3538394584421306	0.04914995790086899	0.014656802976677883	0.03260258482524423	1.526759754032306	5.001028114883051E-4	0.5719839817472103	4.6205426238011556E-4	1.0654569224040374E-7	0.6389829100619209	-786.2710578144063	266.0219417057045	135.58475703241902	186.7264466914344	156.88384641264713	145.48996724291095	15.497757414410154	4	3	7	27	75	17
125930000	-54630.062363532765	-53611.04803072005	-1019.0143328127192	-53611.04803072005	95.16446548689962	0.5143353575214953	0.03320774858428283	0.3538394584421306	0.04914995790086899	0.009510436201194936	0.03260258482524423	1.526759754032306	5.079118769979012E-4	0.5590394872874217	4.5342098903196923E-4	2.049719527137199E-7	0.8723571566520099	-793.5764852660965	142.87646871438392	186.1991844425568	230.29569978320674	487.0723110322509	147.1962275206167	28.29278728129552	46	13	7	18	34	15
125935000	-54598.13425855139	-53596.57018395047	-1001.5640746009252	-53596.57018395047	73.77839613985279	0.5143353575214953	0.03320774858428283	0.3538394584421306	0.04914995790086899	0.008484015672407693	0.03260258482524423	1.526759754032306	5.069359873360698E-4	0.5404128058255315	4.672868174338171E-4	2.2645030090255243E-7	0.929504547178903	-789.9493903776232	177.33981829966277	81.72970359082073	229.82613598303743	198.0109375677238	148.50173131045787	25.457671219434737	39	5	46	8	18	17
125940000	-54588.61254889901	-53579.30820339796	-1009.3043455010508	-53579.30820339796	97.48099316813857	0.5143353575214953	0.03555673240560769	0.32312168238843014	0.04914995790086899	0.00908824469299309	0.03260258482524423	1.4104436561032687	5.041989973972039E-4	0.6158912199370343	4.459272036732941E-4	1.394849569328825E-7	0.742608328313808	-786.0170401700466	187.81374999044405	80.57291093733734	235.70355996014942	109.12670485372333	322.43167527251325	24.490460318798842	11	11	63	24	6	18
125945000	-54592.70376719554	-53579.26095520807	-1013.4428119874748	-53579.26095520807	86.23152721871364	0.5143353575214953	0.034440287417054787	0.32312168238843014	0.04760275244912597	0.00908824469299309	0.03113115583729193	1.294329169114213	4.905866336492087E-4	0.5907657100742024	4.4124484073659393E-4	1.1606682160552332E-7	0.6977511894846887	-800.2767734283998	116.91335660813587	121.50062677127347	172.15281245139508	140.65096800588975	180.83468020081747	62.00066025145771	2	2	81	23	5	20
125950000	-54575.82055517221	-53585.932510833394	-989.8880443388155	-53585.932510833394	83.57744802392197	0.5143353575214953	0.034440287417054787	0.3183984474590294	0.04760275244912597	0.009290844077696727	0.03113115583729193	1.4034379695646946	4.888999117936219E-4	0.4792233083388188	4.3575472178441116E-4	7.230056934205891E-8	0.5708204530494876	-803.1404674163429	234.3804219900373	150.65894284039973	264.79152224123146	185.41211814218002	125.51135502483494	58.027713513504565	26	16	36	16	20	19
125955000	-54577.95248919017	-53589.54751482158	-988.4049743685928	-53589.54751482158	91.24781867506684	0.5143353575214953	0.034440287417054787	0.3183984474590294	0.045083063199118985	0.01102969947865869	0.03113115583729193	1.4215403239654676	4.989402918912674E-4	0.5965741371553362	4.2874058745475784E-4	6.653667989177942E-8	0.573524960335601	-801.8855215027472	132.224912818541	396.6069171116927	250.25432534722538	256.59538013887595	203.98660433973845	22.369672207782745	27	3	10	36	41	16
125960000	-54622.681086384546	-53622.538422900616	-1000.1426634839279	-53622.538422900616	98.62560694420486	0.5143353575214953	0.034440287417054787	0.3328032994084725	0.045083063199118985	0.01102969947865869	0.03670821035032738	1.4215403239654676	5.118617124740527E-4	0.5970840808812798	4.3190193864090155E-4	8.513491214240654E-8	0.6157279575340113	-798.0181566678373	151.1738071258057	174.58274305160106	690.4446664585239	186.6811571841717	179.24232090596416	29.793348961967293	42	4	3	39	26	19
125965000	-54580.03292139068	-53591.89787560946	-988.1350457812249	-53591.89787560946	100.99360946802143	0.5184532651843831	0.034440287417054787	0.3328032994084725	0.04429190453594834	0.01102969947865869	0.03670821035032738	1.4215403239654676	5.028259482561464E-4	0.5693422465296156	4.1842199044834995E-4	9.107486854228014E-8	0.6504762921887085	-793.749706452197	186.04336230991538	295.7551141216944	216.8795703030952	232.81202538315333	132.24830110561692	17.378075843650176	28	3	13	35	38	16
125970000	-54574.04823113021	-53589.6676611209	-984.3805700093143	-53589.6676611209	88.89278610807435	0.5239891538019205	0.0324340445110557	0.3328032994084725	0.04429190453594834	0.01102969947865869	0.03507920808136778	1.5446905431729612	4.933421586516849E-4	0.5370253806646205	4.2830892399855943E-4	6.981279521139629E-8	0.575881256812347	-793.2210803370733	242.69548833529487	78.4717888288512	311.5380301934151	269.61243237828154	154.228490047151	23.01805042475647	15	13	42	15	31	17
125975000	-54591.805557828404	-53610.238096279674	-981.5674615487299	-53610.238096279674	94.83320315978044	0.5239891538019205	0.0324340445110557	0.3539072445700634	0.04429190453594834	0.009960997734060043	0.03507920808136778	1.4148295256531456	4.686244741033186E-4	0.5225271566734664	4.148183717824603E-4	5.1381799278689584E-8	0.5092821075462467	-797.9656790694077	180.00347228762752	242.44372469856353	242.87905996349684	303.7464752775016	113.72666158220098	21.271246257934337	38	4	31	17	28	15
125980000	-54581.041469723496	-53612.84723049146	-968.1942392320378	-53612.84723049146	98.15338669017439	0.5239891538019205	0.035330084746093976	0.32724849505332004	0.04631188138836742	0.012465043850925728	0.03757440880106211	1.4148295256531456	4.84842309232621E-4	0.520499354757143	4.286055085867236E-4	6.061408142420232E-8	0.5459721056970236	-791.253509013444	182.69777806426302	367.5178925985139	179.32345833607204	145.55975241430028	188.17927174807892	16.4627845892522	60	17	18	19	2	17
125985000	-54612.44972064316	-53616.62005101818	-995.8296696249787	-53616.62005101818	83.47976782866131	0.5239891538019205	0.02836447758260205	0.3400641793121847	0.04631188138836742	0.011694201360940203	0.03757440880106211	1.4148295256531456	4.93850226252029E-4	0.5411235145651063	4.466079494074261E-4	6.708986822655239E-8	0.5556199019281131	-801.7434543339041	113.07295163847755	326.2109108173592	101.40684795154995	251.68676416764535	178.49068226879015	18.467632394089573	39	8	6	52	13	15
125990000	-54610.5915076431	-53602.67705538399	-1007.9144522591123	-53602.67705538399	87.34219761800664	0.5239891538019205	0.029273330096353845	0.3400641793121847	0.04631188138836742	0.011694201360940203	0.03293419890189615	1.4148295256531456	4.972459659432678E-4	0.5546607438437735	4.3427994585042726E-4	8.583075801107782E-8	0.6250455348738692	-804.1837510772284	185.4604122074641	403.1978974513137	100.06182173352504	108.60425635301586	54.750335834917934	48.7212108264853	57	28	7	22	16	3
125995000	-54605.21745556578	-53604.55276084979	-1000.664694715988	-53604.55276084979	80.94587736791465	0.5239891538019205	0.03345451538254881	0.3400641793121847	0.04631188138836742	0.011694201360940203	0.03840281158512221	1.4969659775568942	4.9761473884529E-4	0.5731118001435999	4.3226180134377733E-4	8.177819479423803E-8	0.6040681738507462	-795.7379372910422	172.6263555004045	283.5990563518296	203.35060659726605	155.42416505840484	39.44586227532375	18.53701142574388	30	49	10	24	4	16
126000000	-54605.87926807502	-53603.56441748793	-1002.3148505870917	-53603.56441748793	92.68093793788631	0.5239891538019205	0.029340310147129223	0.3400641793121847	0.04631188138836742	0.011973105543383827	0.034906741849704735	1.4684486585005263	4.916860524815167E-4	0.5924898535424391	4.26483969427615E-4	7.812644733299655E-8	0.622039476549471	-800.6336808630969	171.06539579134224	310.8161223296994	306.50347916027033	192.9730299311386	141.52821635574225	18.19306391221607	40	32	7	35	5	14
126005000	-54614.34593123209	-53605.598610800254	-1008.747320431834	-53605.598610800254	79.83820068231128	0.5239891538019205	0.029340310147129223	0.3329770112465945	0.04527110083083041	0.010578932250953473	0.030116426860940102	1.4568745340021496	4.7281037128280154E-4	0.550826030661704	4.225835944928407E-4	1.0638253241770432E-7	0.718184706192061	-804.4599426424311	215.0349067666519	214.20650042280533	67.49738265341423	226.8342481768183	338.98685869525445	18.87862295234342	41	45	3	21	6	17
126010000	-54592.05377174017	-53598.931274269475	-993.12249747069	-53598.931274269475	80.89645613750652	0.5239891538019205	0.031274185697210306	0.3380310795818539	0.04527110083083041	0.010578932250953473	0.031672867398101344	1.6098136899442947	5.008557168724268E-4	0.5176991702479722	4.385137240136605E-4	7.399589538778365E-8	0.5768746161846353	-799.1820519196166	179.00865267277462	380.5046803192975	140.97159104491374	140.34142554565187	126.29272679101862	20.93241339360663	57	19	19	18	8	12
126015000	-54606.670831824085	-53606.971822430925	-999.6990093931612	-53606.971822430925	80.25002324702172	0.5331270677162713	0.03281467740124174	0.3380310795818539	0.04527110083083041	0.010422144621668355	0.031672867398101344	1.8280948813927256	4.8734747883631913E-4	0.5236684563246503	4.4627344632130474E-4	1.4590618653935955E-7	0.800543420933127	-805.5975701424711	122.11182259592934	184.17317716493127	295.41760363824824	250.16709631997816	206.8820138705341	36.00301985461396	12	23	40	14	27	17
126020000	-54625.54194874616	-53627.43117704057	-998.1107717055925	-53627.43117704057	89.80843032818454	0.5331270677162713	0.03281467740124174	0.3380310795818539	0.04527110083083041	0.010422144621668355	0.03204991950998012	1.8280948813927256	4.924582087149276E-4	0.5333820335046994	4.5143998386341607E-4	7.095390715523036E-8	0.5598428370727905	-800.5901921256651	187.6812198559136	277.02294281423065	134.30424784606015	260.3066931869093	167.29097516280692	16.90769943545959	39	4	17	51	9	13
126025000	-54590.5230115927	-53596.6232549376	-993.8997566551003	-53596.6232549376	73.49882096181824	0.5331270677162713	0.03548501997429315	0.34260119227430885	0.044390787107671734	0.010422144621668355	0.03204991950998012	1.718902375081803	5.085615039508442E-4	0.5714559184821989	4.714901580809945E-4	6.93473983266986E-8	0.5419072170318576	-796.3473007442877	140.45273430211122	145.01241738069268	500.1724122347521	174.57689628800165	43.98309991605147	24.954628096462276	40	1	2	76	4	10
126030000	-54576.19818327764	-53587.24241344887	-988.9557698287681	-53587.24241344887	82.62405089804989	0.5326862761762704	0.03548501997429315	0.34260119227430885	0.044390787107671734	0.010422144621668355	0.03204991950998012	1.585782480528112	4.929076292169907E-4	0.5303570458291518	4.4772342940384996E-4	6.639163939251653E-8	0.5471176003312249	-796.0699247199544	197.74140667303988	64.43021403039317	90.85818200416263	222.88623186836602	153.7309344264313	28.246114608707163	28	4	4	47	35	15
126035000	-54597.04307162644	-53607.704192383586	-989.3388792428549	-53607.704192383586	70.98956295867919	0.539543255971945	0.028673752055352338	0.32493049923525896	0.044390787107671734	0.013050587832163204	0.03204991950998012	1.652132358676226	4.925385311079875E-4	0.5131107988296775	4.6041975783041805E-4	6.427997853335042E-8	0.5246666460753756	-795.645657829076	158.753405598406	123.90214346772869	184.16248722759318	211.2952106845741	114.61091980984402	21.05237074126706	6	21	14	38	38	16
126040000	-54608.86360831871	-53601.176717867806	-1007.6868904509053	-53601.176717867806	78.62682021234629	0.5380704519247904	0.030462166385118884	0.32493049923525896	0.044390787107671734	0.013050587832163204	0.03489475703430165	1.652132358676226	4.7906122714708085E-4	0.5585344377816648	4.464532390392323E-4	6.206764262888282E-8	0.5367806895674608	-803.8697723376737	222.23387435140015	182.6353879710909	338.99168394548275	303.07405949979744	214.02296765448966	33.433796338187335	42	28	4	10	32	17
126045000	-54636.06386940917	-53610.59189109491	-1025.4719783142548	-53610.59189109491	82.40807091186049	0.5380704519247904	0.030462166385118884	0.32493049923525896	0.03945141877816974	0.015544242634842647	0.03198229398195554	1.5746732264563625	4.668851137437152E-4	0.57315751703592	4.272778793969872E-4	7.291129076610932E-8	0.5837787515575302	-801.143885663919	207.1635890871401	162.467084066469	182.39305737913034	228.5437598413624	140.3247833691436	35.23896264976149	19	4	28	27	40	15
126050000	-54614.68913175164	-53608.92491819259	-1005.7642135590495	-53608.92491819259	77.97427039020101	0.5094808576464006	0.03074753044273021	0.32493049923525896	0.03945141877816974	0.011878923630402598	0.03500377618487982	1.541752171382814	4.88458753337837E-4	0.579791070440767	4.4973440240405813E-4	6.08301626417318E-8	0.5314373089832636	-800.1113542061398	320.57554820694304	195.9020383216263	255.2375012220832	409.4321193036386	130.001154335364	20.584855908336717	4	41	25	10	39	14
126055000	-54623.2715986708	-53627.090095394866	-996.1815032759324	-53627.090095394866	77.27025183584807	0.5134912680204036	0.033527997813262406	0.32493049923525896	0.05283891913547408	0.010917742069181611	0.03500377618487982	1.541752171382814	5.01027711577421E-4	0.5652336769986199	4.6729472494118747E-4	6.70244635406245E-8	0.5379415865322243	-793.8929261680992	178.43758952725025	142.47012437581222	260.3666256187459	98.6443231635717	24.654064692929147	20.252986854763748	13	36	38	35	5	6
126060000	-54620.0619753304	-53641.24005337802	-978.821921952379	-53641.24005337802	80.68467404140193	0.5134912680204036	0.026941549905493023	0.3166409561503746	0.04055717498137429	0.012030418111708803	0.03500377618487982	1.5542863800594118	5.090084674925738E-4	0.5166986055557153	4.747939066122891E-4	6.603834730688552E-8	0.5179473858877403	-790.257580111239	174.54252866870473	319.50667516023464	168.5268882620631	51.35768770364938	29.44265997199756	24.623268707071546	61	6	49	8	5	4
126065000	-54615.80507654953	-53616.20643247066	-999.5986440788729	-53616.20643247066	75.45568956305806	0.5031190286318047	0.033355654853554975	0.3337931617825601	0.04055717498137429	0.012030418111708803	0.03500377618487982	1.2898242138701308	4.947557371993665E-4	0.545865136730614	4.620153676469465E-4	7.573746678020604E-8	0.5519758972976353	-789.6758131067678	189.5000357296712	134.84628506479825	193.4544245979321	39.087371568911266	29.179978373694514	12.88676401135543	40	16	60	2	14	1
126070000	-54607.93103382376	-53597.5489306693	-1010.3821031544672	-53597.5489306693	90.76386977790185	0.5031190286318047	0.03037765324485443	0.3337931617825601	0.05121307837107378	0.010885803198839958	0.03500377618487982	1.2898242138701308	4.8242877686710404E-4	0.6048362816532507	4.4379086871170425E-4	7.833956208048327E-8	0.5787082252571346	-787.5527773848893	168.78619848590426	199.37298059877284	166.79809051106875	48.673944916396614	28.77590903846094	15.73947082574637	45	25	47	4	3	9
126075000	-54603.08516461098	-53603.84956709389	-999.2355975170939	-53603.84956709389	80.19924589271088	0.5042440645889806	0.030465067058736455	0.3313470510016917	0.05121307837107378	0.010885803198839958	0.03500377618487982	1.423033898645835	4.96186287624044E-4	0.5122054938081969	4.6025801527481614E-4	6.453553789092828E-8	0.4983551755274871	-794.0712434698008	143.40532980707587	196.60596008465137	157.997182708367	146.45688791571638	18.382900662843255	21.576935288153866	31	64	20	3	11	4
126080000	-54610.803550370394	-53607.20070300408	-1003.6028473663187	-53607.20070300408	79.47752992650409	0.5211197197581173	0.03270289380051396	0.3313891202063725	0.05121307837107378	0.010885803198839958	0.033650910105222476	1.3609320302364665	5.114888698878373E-4	0.5841397173086595	4.618735733625408E-4	7.878866461272476E-8	0.5531568962686254	-787.7365710256743	434.55342662754055	171.7672269379421	73.5635965889541	53.9577973927035	96.29388944446069	28.731447398042512	4	82	22	1	6	18
126085000	-54594.95606590343	-53608.88617075932	-986.0698951441178	-53608.88617075932	87.44835210759311	0.5065257482075345	0.03188643858185651	0.3416234795683728	0.04432871729255648	0.01319220078511543	0.033650910105222476	1.3609320302364665	5.016037827468962E-4	0.525293393839728	4.5514488396016444E-4	6.219620557765966E-8	0.5088301029627262	-789.2548137391752	149.49997808469595	152.87836982525775	195.26961696950838	136.38238388609966	116.27019881796008	31.298842368898615	6	39	10	26	33	19
126090000	-54586.8103247328	-53594.646617441475	-992.1637072913292	-53594.646617441475	87.79062929108562	0.49859695153749867	0.03356192095685472	0.3416234795683728	0.04432871729255648	0.009801944241637031	0.033650910105222476	1.3919960394385824	5.406302030814046E-4	0.5849707517809655	4.833220558190147E-4	7.880820583586421E-8	0.5377416353261524	-778.2544882585017	210.29099552748104	155.4447644275304	180.7372400954184	289.7577398767801	139.02100436480077	31.478198847221254	30	27	19	8	32	17
126095000	-54619.12203633411	-53614.40283137934	-1004.7192049547714	-53614.40283137934	102.39902551686721	0.49859695153749867	0.03356192095685472	0.3416234795683728	0.04432871729255648	0.009801944241637031	0.033650910105222476	1.3919960394385824	5.545353420606154E-4	0.6070466698315117	4.665765390392437E-4	1.1012040965457907E-7	0.6070024338698575	-777.1950308493475	270.73047462359074	180.4900042085413	259.7127659112869	109.72844185869857	96.89316254619082	21.64995012379125	6	70	4	8	28	17
126100000	-54587.2428354175	-53609.445357928	-977.797477489496	-53609.445357928	91.15982270478155	0.49859695153749867	0.03142519541320595	0.3416234795683728	0.04432871729255648	0.009400589360790405	0.033650910105222476	1.3919960394385824	5.563175633100787E-4	0.5700614271854787	4.7884445374866264E-4	1.1398722463121061E-7	0.6242146162546622	-770.4970679372867	98.01127329996392	185.57612328716746	328.9942425622666	82.7392583182687	205.03315396337078	23.761728381081937	4	64	15	23	12	15
126105000	-54586.749593189095	-53621.555208151796	-965.1943850373001	-53621.555208151796	94.01700743118212	0.4972142434092671	0.03142519541320595	0.3416234795683728	0.04873520576916651	0.009400589360790405	0.033650910105222476	1.163319543105043	5.610507486281604E-4	0.5607538388735467	4.745575053768752E-4	1.119526982121233E-7	0.6320685857581567	-773.7783280643681	86.37631279396157	216.33485498620962	402.69089306522073	80.96884687378383	149.96574920208278	24.540848394502046	2	66	11	32	4	18
126110000	-54576.31618395496	-53604.924653064	-971.3915308909561	-53604.924653064	76.5948829819212	0.49167393505083523	0.03142519541320595	0.3416234795683728	0.04873520576916651	0.013617315160356332	0.033650910105222476	1.163319543105043	5.532266755021372E-4	0.5236872550615358	4.776325855972036E-4	8.401388395571815E-8	0.5488685279942529	-777.466860689913	164.8643751998321	251.32673747951978	324.4098009441121	84.07292529129576	199.4261662680363	33.477786774309926	45	18	20	25	7	18
126115000	-54565.51628511552	-53588.686325555835	-976.8299595596842	-53588.686325555835	78.2596094462373	0.47442497924909277	0.027657080135637543	0.32573939453929157	0.04873520576916651	0.013617315160356332	0.027990781129694296	1.1166311397656006	5.409920532410491E-4	0.5230798453346055	4.737180510026802E-4	6.580295934844138E-8	0.5094802324413606	-780.2941652526463	195.47172717986908	125.71176397811246	212.7330107333198	103.31054147742712	88.44430867259872	39.63723685873044	45	26	12	26	7	17
126120000	-54566.68111686856	-53591.10981041229	-975.5713064562757	-53591.10981041229	88.70096860279831	0.4846198496319093	0.027657080135637543	0.32833685508492866	0.04873520576916651	0.013617315160356332	0.034590105141760946	1.1166311397656006	5.449574949060137E-4	0.595833576044405	4.6053083254785917E-4	6.39662153333171E-8	0.5114592900705099	-784.0144664470256	178.4822083703602	106.75187709296598	266.8633112535791	143.83992476128518	166.74717760546514	42.85993103786555	68	1	5	25	18	16
126125000	-54569.436023293834	-53588.47760495657	-980.9584183372625	-53588.47760495657	102.12496195444477	0.48813251661072293	0.032458098621842874	0.32833685508492866	0.0510860564654986	0.014326748951693745	0.037020221185256254	1.1166311397656006	5.464009789136913E-4	0.618780910810505	4.5488435720510996E-4	7.968095048691606E-8	0.5566394783142198	-776.1577105812744	173.94932898145933	161.40500825664944	175.44431444383764	152.05439805629504	690.2669795980175	38.12735702322946	38	2	41	30	1	21
126130000	-54564.12223389261	-53578.09747945688	-986.0247544357277	-53578.09747945688	91.81989748940514	0.46272151713319437	0.029495696166716878	0.32833685508492866	0.045783398215027804	0.00977872735220581	0.030630708077883238	1.1166311397656006	5.643681756438248E-4	0.6253500317557632	4.713584617584237E-4	9.061224554525816E-8	0.5727486705033449	-778.9725573174113	178.07053702810137	154.00621396858048	127.1142913505086	81.30326737214214	206.64136630279052	37.10808993213148	26	22	56	6	3	20
126135000	-54597.68069242168	-53607.847530111794	-989.833162309883	-53607.847530111794	107.74368856982886	0.46272151713319437	0.029495696166716878	0.32833685508492866	0.046326052981262175	0.00977872735220581	0.03459430112236867	1.038890109896617	5.478205026473573E-4	0.618589974790996	4.6164060307626875E-4	1.1361981458591415E-7	0.6431349953373392	-777.9869206986998	184.21572957867002	168.14286622563603	154.92259217866024	219.95591738238838	427.50647912434005	36.12552112631934	17	24	67	2	2	21
126140000	-54606.97512090726	-53605.35652369619	-1001.6185972110696	-53605.35652369619	93.5704992437619	0.4644176619711456	0.029495696166716878	0.32833685508492866	0.046326052981262175	0.012577833075522587	0.03459430112236867	1.0227984402749442	5.318580807752351E-4	0.5391637685619448	4.6521040480093303E-4	1.125037216852538E-7	0.630675146269684	-778.0011995402687	167.62880088936456	108.6056678199661	95.60733037402767	254.95926504481642	59.817058890804766	38.38319992016582	45	63	3	2	15	5
126145000	-54608.59229210123	-53609.12382634985	-999.4684657513775	-53609.12382634985	95.5946066970443	0.4644176619711456	0.030657394397386174	0.33358362989473433	0.04662977344109976	0.012577833075522587	0.03459430112236867	1.0227984402749442	5.27820043423941E-4	0.5793103299520211	4.590259120548281E-4	2.0134490876275634E-7	0.83715103944203	-776.212065948863	166.7571546779019	152.84376114035442	160.7888201242635	218.0533535598376	44.05289731996042	18.560322007581487	54	36	3	20	14	6
126150000	-54553.447135884686	-53577.74161501507	-975.705520869621	-53577.74161501507	90.42695873365311	0.47100418893933194	0.030657394397386174	0.3462178867285113	0.04662977344109976	0.012577833075522587	0.03459430112236867	1.0227984402749442	5.304142779420274E-4	0.5323916986925109	4.5835680726669385E-4	9.112384456073064E-8	0.5799937404034414	-780.4789513091208	161.33425812206892	66.34146853570505	197.76754696997463	234.4716582410649	34.450271202824595	15.042590165057788	89	3	10	13	16	2
126155000	-54563.35230641262	-53576.697119606324	-986.6551868062978	-53576.697119606324	87.97560494429649	0.47100418893933194	0.030657394397386174	0.3462178867285113	0.044451253943533255	0.012199968649200716	0.03459430112236867	1.0227984402749442	5.309173828416518E-4	0.5601090833914691	4.681030778961527E-4	8.609085983871706E-8	0.5586988939171245	-782.4652081213359	210.35080720821782	170.13661639719328	298.0516187703983	159.9346367681063	26.32194563089922	38.79995445646907	54	20	10	30	11	8
126160000	-54583.07824280129	-53605.1576934228	-977.9205493784882	-53605.1576934228	98.91459251725001	0.47100418893933194	0.030657394397386174	0.3462178867285113	0.044451253943533255	0.012199968649200716	0.02878914699159903	1.124907721689764	5.23782279860052E-4	0.5053864875009126	4.466030156115493E-4	9.152422902621906E-8	0.5894769136328842	-784.6315494292484	134.73985719785878	160.68758416547865	184.85013738214386	146.7556043706191	19.573316698872567	50.64924492072494	33	18	32	31	12	7
126165000	-54556.94910953656	-53591.7790856723	-965.1700238642597	-53591.7790856723	90.06250013922975	0.49571717303742613	0.02854388332838422	0.3462178867285113	0.04863859900065011	0.012199968649200716	0.033166189972667695	1.124907721689764	5.166894229783319E-4	0.5104626596413098	4.3943543911076816E-4	9.047147649604645E-8	0.5990096129005489	-777.1362040748569	201.85864887676107	89.3243048416482	332.4325598264581	54.77015138154772	10.92994234796124	40.077433623695775	85	25	3	2	9	9
126170000	-54584.00903663663	-53602.8048049944	-981.2042316422317	-53602.8048049944	105.9683922702464	0.5007508608157253	0.02854388332838422	0.3462178867285113	0.04863859900065011	0.011111865335547791	0.027880448825232645	1.4125835482135494	5.450555717116684E-4	0.5457597435610939	4.4985868511354996E-4	1.1344524973198598E-7	0.619359021751185	-772.0069731561814	204.8328165330889	71.36765965799015	265.24243185312525	224.49350027340208	15.209407985422512	29.688480552414063	95	14	3	2	3	16
126175000	-54575.68568579003	-53611.03868366767	-964.6470021223579	-53611.03868366767	91.80349092059963	0.5187461880590379	0.03345256041034598	0.3462178867285113	0.04863859900065011	0.013789413800071678	0.030652067956497178	1.4103289384200022	5.73576474629651E-4	0.5771136174438012	4.7046052803632557E-4	1.1117327516556875E-7	0.6189134419740068	-761.3078433202043	161.30832698863387	104.33868168703025	104.39759131470606	348.64159192587175	8.490051908534582	31.873387066715864	88	8	13	5	10	9
126180000	-54561.23098422225	-53615.56136201516	-945.6696222070875	-53615.56136201516	94.05143002015686	0.5184496165767383	0.027283130817058562	0.30923251165385224	0.04863859900065011	0.013789413800071678	0.030652067956497178	1.3217762064385459	5.485851460516806E-4	0.520940745669479	4.5627858121691613E-4	1.5853535286557526E-7	0.760462451733972	-762.6557487179518	183.36102331373294	162.61649595046555	100.76336799186147	224.68104861605428	9.494139346039914	16.55996178481903	74	21	9	10	11	8
126185000	-54594.733512513136	-53620.96544687198	-973.7680656411559	-53620.96544687198	93.16732983860146	0.5252147489854847	0.027283130817058562	0.30802503613015453	0.04863859900065011	0.013789413800071678	0.03556092844688566	1.3217762064385459	5.796925014123408E-4	0.5863159687688133	4.655200476015017E-4	1.2669180323393783E-7	0.6549185137067769	-772.8297002757273	175.77379894980385	140.8211310961631	295.0435993139913	502.8448132129063	91.12422847811149	30.673585429296253	82	27	2	3	3	16
126190000	-54564.14962564487	-53595.11517946714	-969.0344461777336	-53595.11517946714	100.02489857024554	0.4962598636633167	0.02927294471351068	0.3180098395155038	0.04863859900065011	0.013789413800071678	0.03556092844688566	1.2228056616903167	6.110728292382186E-4	0.6039863520809813	4.890148589236772E-4	1.0218731808418911E-7	0.574864149499142	-774.9465622354766	206.01121682520804	44.72075092084976	54.469954571139226	199.76794470870493	17.529587329484638	23.17852165095462	90	8	9	9	9	8
126195000	-54592.48729277291	-53613.134855397555	-979.3524373753536	-53613.134855397555	90.6732960814055	0.4962598636633167	0.02927294471351068	0.3552747317717904	0.04863859900065011	0.014757152361707843	0.03556092844688566	1.2228056616903167	5.919437710677208E-4	0.5924833692248969	4.794538490846566E-4	1.2093931893198483E-7	0.6194441712861095	-766.9390303514704	164.970818426495	153.5364093362522	119.25062306731465	345.6999275480518	23.51812067958848	36.93389564563797	73	14	23	6	16	1
126200000	-54599.37301159771	-53621.368501562945	-978.0045100347651	-53621.368501562945	85.46428055354116	0.4962598636633167	0.03675127120252974	0.3552747317717904	0.047172191732782226	0.013620584412231119	0.03558772657853201	1.2228056616903167	5.846096854457902E-4	0.5526728615432231	4.787127655747154E-4	2.0167722316166982E-7	0.8041384741637355	-768.138862752176	150.73999060345182	206.04682197982774	130.4515034285502	394.45976348947073	21.091002758721388	14.067095268599111	69	11	25	8	17	3
126205000	-54568.4269684114	-53604.18901018741	-964.2379582239867	-53604.18901018741	84.14218945114987	0.49045766146085085	0.03675127120252974	0.3487420925019205	0.046187589082317355	0.010927855546988349	0.032954219058435166	1.2228056616903167	5.744484558133355E-4	0.4872980860768286	4.701469379936097E-4	1.0744589194863154E-7	0.6072426544418851	-775.070678153542	157.13021954627112	241.1529486575149	116.77349395839421	160.6049930261653	69.59668783066095	24.403045770573495	48	40	19	5	4	17
126210000	-54565.37138383063	-53601.60262321705	-963.768760613578	-53601.60262321705	97.46128405020832	0.4991347036486106	0.03080267602864251	0.3487420925019205	0.04972134677969113	0.010927855546988349	0.03460626271490363	1.3330725145709539	5.587690458611363E-4	0.49730684345202203	4.5457422839798294E-4	8.958456477771046E-8	0.5800560851372385	-779.1190115875503	1111.7029594243058	147.97760615988292	94.70989869926274	370.99815276418667	24.864469252352137	21.826778722323667	1	98	12	2	9	11
126215000	-54582.03621019252	-53609.39460688736	-972.6416033051567	-53609.39460688736	83.94000922082672	0.4991347036486106	0.03080267602864251	0.3487420925019205	0.04972134677969113	0.010927855546988349	0.03460626271490363	1.250898708358634	5.631749221169428E-4	0.567509335145365	4.807609486012549E-4	1.1121515148157013E-7	0.6358663480772696	-777.0383785466587	170.22120428752993	136.72186324436407	111.9771577512685	192.4247031428781	78.24579172764795	27.09609202432216	12	85	5	13	5	13
126220000	-54599.380517736485	-53601.92733843701	-997.4531792994749	-53601.92733843701	80.17339243966708	0.4991347036486106	0.03214125301977995	0.3487420925019205	0.049400893472653834	0.0120265423054656	0.03359320941148049	1.2775205572378114	5.616501210290258E-4	0.5826947781001205	4.914047540451552E-4	1.2672053070159522E-7	0.6530049144545476	-780.1138375855513	132.2129506037603	129.22346273905677	202.0614727634758	126.23407485438612	20.278787246757798	22.671238681876297	11	59	11	38	1	13
126225000	-54639.62579568618	-53644.88263740033	-994.7431582858484	-53644.88263740033	73.41058398206452	0.4991347036486106	0.03214125301977995	0.353498085606468	0.056780951803045696	0.0120265423054656	0.0418305887839195	1.2775205572378114	5.668023488428136E-4	0.5800788926447796	4.826760886849597E-4	1.1312543537953633E-7	0.6036791322493889	-777.046554469675	121.08078027561386	161.0460164663355	239.9240493051181	108.10887462845841	31.503546316376607	24.999373166730102	9	62	5	39	14	4
126230000	-54614.29764490101	-53618.218899778774	-996.0787451222343	-53618.218899778774	73.23153978376295	0.4991347036486106	0.03443333421641842	0.353498085606468	0.05279930468299346	0.012492614775048073	0.0418305887839195	1.320394241579075	5.86143495757046E-4	0.6459022867950429	4.963033726245857E-4	1.3058526753115918E-7	0.6538110768759915	-775.2313717115122	161.24942603478078	128.74712992044874	164.38224882444916	153.85435816990193	23.527404350680335	16.20040663343439	10	30	28	46	13	6
126235000	-54608.492177955915	-53615.09782649599	-993.3943514599267	-53615.09782649599	78.55383313449605	0.4991347036486106	0.03443333421641842	0.3511959516003938	0.042936616923170336	0.012492614775048073	0.029545621231765108	1.320394241579075	5.726224230725551E-4	0.5782866086485592	4.771649723743917E-4	1.1824318947240342E-7	0.6354013951766085	-777.9205258289522	202.131797146708	254.74883407724016	151.08928557446407	196.97962779147838	35.749382921853375	43.26817096231479	6	12	39	57	18	1
126240000	-54603.67022956769	-53620.10824718925	-983.5619823784342	-53620.10824718925	74.66506230376947	0.4991347036486106	0.03443333421641842	0.3655519264781875	0.042936616923170336	0.00825267569209624	0.029623055791903257	1.3128745001208304	5.775186556518835E-4	0.5864991737567964	4.9045096807783E-4	1.0902481198759511E-7	0.611065493205031	-774.3645642866574	123.56535969451436	186.70013595617738	160.7156654277462	159.66094083335426	32.208964860144526	11.807495915810968	3	10	37	66	15	2
126245000	-54600.3684036943	-53617.037018946685	-983.3313847476144	-53617.037018946685	80.61582367959576	0.5061010983524294	0.03443333421641842	0.36159333480148803	0.04679227315527594	0.010741024581315492	0.029623055791903257	1.3315930025373954	5.870077984029502E-4	0.5464929748507044	4.951009813351648E-4	1.452545223962728E-7	0.681363814483872	-776.7572793205177	212.47239732008106	289.39195107371137	136.57729662685486	196.32985340849348	137.89471019528418	19.342318104106333	10	6	34	54	11	18
126250000	-54589.892466436584	-53606.37912461755	-983.5133418190325	-53606.37912461755	85.87735736207593	0.5061010983524294	0.029312743374849803	0.3281791793380979	0.04679227315527594	0.010387780377145325	0.03426291709139672	1.3086680797423789	5.667018550450571E-4	0.564573673742178	4.744267090151609E-4	9.557144070961858E-8	0.585300268691059	-777.6528923253813	108.97687438133795	103.65176849220079	219.98189860319684	181.54055878015015	142.82040585459026	18.633858925513977	20	6	16	48	25	18
126255000	-54595.86359532751	-53602.14751442094	-993.7160809065709	-53602.14751442094	81.65909982684589	0.5061010983524294	0.029312743374849803	0.3272536321151863	0.048578487896602754	0.01163663075072404	0.03315144799390605	1.3086680797423789	5.628948089094576E-4	0.5943827145947164	4.699417419344493E-4	1.5296990807945128E-7	0.7080467966698037	-768.8748879095217	112.2762135049234	121.06306938866916	210.891937412957	196.94843879134444	169.9617734636148	11.412913174208528	1	48	22	23	23	16
126260000	-54554.96770610628	-53592.02176542418	-962.9459406821077	-53592.02176542418	82.35852473165781	0.49211119234331796	0.030157932895067623	0.3381166865198637	0.048578487896602754	0.01163663075072404	0.03315144799390605	1.1365215811376357	6.040131930850845E-4	0.5461052607465031	4.932411219025818E-4	9.676390608438866E-8	0.5493173123983278	-770.9212123028188	124.2661962152459	219.54181998453657	406.77879785901786	186.19611232337542	121.73448158629719	10.678349135294262	29	5	11	48	24	16
126265000	-54546.64479467784	-53603.77288527508	-942.8719094027599	-53603.77288527508	77.0628808415652	0.49211119234331796	0.030157932895067623	0.3093824750998265	0.048578487896602754	0.010495321711363697	0.031609662038997184	1.1992816442864533	5.956069641095133E-4	0.5251950113293777	4.923722865328148E-4	8.139302022113007E-8	0.5215701178882572	-765.6252573269727	254.50491149559033	141.72910947510246	161.7993630933938	127.96818839133785	181.15433717670513	14.496790980548457	6	35	56	14	6	16
126270000	-54565.00392588581	-53606.08256611396	-958.9213597718449	-53606.08256611396	76.62801891632857	0.49069076211323515	0.031123664835424097	0.35120370476247637	0.04405385560077302	0.010495321711363697	0.031609662038997184	1.2497641681635212	5.961223660842276E-4	0.5489742969171517	4.884635705563921E-4	1.0509358072401118E-7	0.5808133109606157	-766.0208528270855	363.37729178798907	142.53066527808653	210.7060067747021	139.02625649729768	261.46621883315765	15.609213827748636	5	52	21	32	6	17
126275000	-54545.63580102736	-53593.26461637996	-952.3711846474052	-53593.26461637996	89.62522061884148	0.49069076211323515	0.031123664835424097	0.33082490491353905	0.04680447335559702	0.010454099448327396	0.031609662038997184	1.3450008375301445	5.961420195723374E-4	0.4965628473986694	4.8293594964086403E-4	9.204429709993821E-8	0.5421561042988275	-769.564772783341	199.54623664550857	254.4764982016527	212.8395580154703	101.12183468823342	262.4653186488745	16.634799455523012	35	12	47	15	8	16
126280000	-54597.793281119826	-53618.53163377884	-979.261647340987	-53618.53163377884	93.7579866055636	0.49069076211323515	0.031123664835424097	0.3196519500559319	0.04680447335559702	0.01099782369349636	0.03275103861101104	1.2913723202687275	5.983968674939389E-4	0.5512376044856734	4.916614540039884E-4	1.0927185147791451E-7	0.5729389681099334	-771.898690523547	141.3584387188629	162.4029632961724	132.33665600638562	180.38723911985724	167.95758832352587	23.960055085532797	21	62	4	19	10	17
126285000	-54581.12722851952	-53614.19877378642	-966.9284547331079	-53614.19877378642	80.81746383883501	0.49069076211323515	0.027470547532619228	0.3196519500559319	0.04703550644401191	0.012600778124651178	0.035760427054188956	1.4890292544730819	5.928057424417693E-4	0.560544535854704	4.988586482801506E-4	1.1819569399328987E-7	0.6132508748494321	-767.4099905159185	398.3248376616868	162.51647517537273	198.39557001631363	96.95886235626497	309.46373510044856	26.55719509861889	5	73	10	20	7	18
126290000	-54576.89403997274	-53599.80932976757	-977.0847102051711	-53599.80932976757	86.15676751212983	0.4962024229252298	0.02943068224389127	0.31440782461049693	0.04703550644401191	0.014768482929702481	0.035760427054188956	1.384813002500831	5.871389882826066E-4	0.5690338482965144	4.954695671704967E-4	1.1543408906803003E-7	0.5932254972982884	-764.7194970279231	249.64305255524746	169.90438054936976	61.98201774569154	81.83134641014486	184.0330894951162	23.108422312878155	5	89	9	5	7	18
126295000	-54582.49125394881	-53590.94522511941	-991.5460288294004	-53590.94522511941	82.91034376968025	0.4962024229252298	0.02943068224389127	0.31630366113339	0.042255075472966155	0.014425021609749915	0.035760427054188956	1.2005032793474875	5.967021344348788E-4	0.5693316001886741	4.974314303608717E-4	1.453029249182631E-7	0.6544852441335836	-772.2304136447685	317.2003145221498	160.92137457334812	198.25530346695254	327.8261652094185	44.31798135222428	14.678865296888867	7	90	14	3	5	14
126300000	-54573.74152571469	-53603.91736146901	-969.8241642456856	-53603.91736146901	89.52941979711409	0.4846674009416621	0.02943068224389127	0.3111593604389519	0.042255075472966155	0.014425021609749915	0.035760427054188956	1.1195516998158552	5.77478394864395E-4	0.60252256716277	4.8274474072121436E-4	1.159136085336304E-7	0.6174833063362314	-761.8070130219206	103.7461460758406	172.347630868268	88.52622062282329	245.4942247383736	51.93615620078504	23.62574623447076	10	84	17	2	1	19
126305000	-54601.99528449721	-53617.667485823884	-984.3277986733195	-53617.667485823884	96.41242995638493	0.4846674009416621	0.03097347184660271	0.33596942132795193	0.04583507543016917	0.012238703115075024	0.030402670881755064	1.1195516998158552	5.819854085695035E-4	0.5988224722422554	4.7870365767701585E-4	1.293746623106149E-7	0.6297529002427238	-774.6097703416438	170.9707188680394	138.7440096090713	86.71003491978425	115.52614636493139	23.80611837986445	23.2347334146904	24	75	8	8	10	8
126310000	-54582.939670922635	-53627.420158973764	-955.5195119488732	-53627.420158973764	101.3157601611077	0.485685642967511	0.03097347184660271	0.3301393689234136	0.05003331434078846	0.012238703115075024	0.03926601545322083	1.1195516998158552	5.809420336438874E-4	0.5397586064384926	4.6513709223000945E-4	8.142348320528763E-8	0.5321223279907457	-770.1633231799575	244.1691428244118	177.4744172917204	68.02140768806677	241.48717798352897	22.525872566099704	18.34342521058758	7	89	7	9	7	14
126315000	-54602.706824399094	-53614.63996211844	-988.066862280654	-53614.63996211844	97.04104662571146	0.485685642967511	0.03318442808415842	0.3301393689234136	0.040671064647112454	0.011180331672295301	0.029685605071438803	1.1105220073473794	5.993920608047288E-4	0.6500073462821636	4.730239227902754E-4	1.877452226741996E-7	0.7578153266634302	-767.8808696856149	319.78395396842427	140.931316822417	168.85525897123858	566.8254678141194	28.304308621988014	39.17901836225279	16	91	2	4	12	8
126320000	-54581.994211038065	-53614.60229951289	-967.3919115251754	-53614.60229951289	109.0538351162837	0.485685642967511	0.03492225768006937	0.32057378610406767	0.05152975153232721	0.012388639516359577	0.03092722324783434	1.1105220073473794	5.779573499105069E-4	0.596835358796251	4.4923681056825216E-4	1.494057888117613E-7	0.7142674039713237	-768.2562436675039	509.920016840079	158.7250660449341	73.35120141936135	377.0338925335505	50.64949959610107	18.505666262249576	5	94	9	5	5	15
126325000	-54588.962720904885	-53613.94614977233	-975.0165711325542	-53613.94614977233	92.3761147049988	0.485685642967511	0.02768614878951802	0.31957238414865086	0.04161082538798195	0.012388639516359577	0.03249221065538061	1.1115536742772736	5.71581548316456E-4	0.5097392520741276	4.630950464733569E-4	1.1028662562937404E-7	0.6032557902052258	-773.2077541090415	143.48970481105627	187.68147460465428	107.06150109254997	385.49793254987844	38.87088504072794	21.822500898917458	41	53	16	3	5	15
126330000	-54575.10742049421	-53591.39809490826	-983.7093255859543	-53591.39809490826	84.53209887782351	0.485685642967511	0.02768614878951802	0.33743289194029713	0.05099702295170504	0.013902193541758895	0.03249221065538061	1.098017076448045	5.583783484112168E-4	0.580838478211854	4.7120597077857763E-4	1.4588200701448202E-7	0.7253191607721192	-777.7655239605856	187.85924588906428	254.37513345702587	97.7793559169768	281.9846352364726	197.29355035840717	26.32110259197168	39	48	24	1	6	15
126335000	-54585.39913687403	-53598.74431229926	-986.6548245747701	-53598.74431229926	86.96374349984941	0.4858979322899404	0.02768614878951802	0.3462945249995712	0.05099702295170504	0.013902193541758895	0.03249221065538061	1.279316668707189	5.565876765764553E-4	0.5687659184509639	4.6649565038413363E-4	1.2764199070968114E-7	0.6726739780830611	-782.6763382348746	211.9645620084528	165.75096876091806	89.96195642840252	136.53630886884642	46.554027840151505	17.25770956063982	69	14	23	7	4	16
126340000	-54583.68240441837	-53609.37512960272	-974.3072748156501	-53609.37512960272	77.70944688735304	0.4858979322899404	0.034765208468620405	0.3356819998391978	0.05099702295170504	0.013902193541758895	0.03249221065538061	1.147509213592628	5.245982554766177E-4	0.577142216221834	4.5835324023271127E-4	6.55454546568162E-8	0.5208193028211364	-783.1346226191205	173.75868807787947	199.1506641387769	75.25521348330473	317.159532966742	76.73895744325456	15.197899613976283	73	11	26	5	6	12
126345000	-54583.66544273597	-53608.16349521698	-975.5019475189905	-53608.16349521698	75.23438581336576	0.4858979322899404	0.034765208468620405	0.35260944415144413	0.043746999251983325	0.013902193541758895	0.0336960419668012	1.2058244497739752	5.492746200647244E-4	0.5573546130291682	4.676452060480176E-4	8.046960643248497E-8	0.5470566331493244	-779.917141906521	159.49578259379456	227.3117915507256	83.54379495524289	284.94468592774956	15.528448787513831	17.08957343506129	76	5	28	8	10	6
126350000	-54573.772040455304	-53618.19984004877	-955.5722004065296	-53618.19984004877	82.44575845664458	0.4858979322899404	0.030162719619743313	0.31939484590439454	0.043746999251983325	0.011884578766885569	0.03192149672515299	1.2058244497739752	5.574216879707008E-4	0.5114722449485606	4.946453799982487E-4	6.76412710070084E-8	0.487975291130463	-767.9303943030823	194.7740839527192	178.55153222491407	69.18729975479468	245.79732946140672	69.63703864029628	25.21057053200196	66	21	24	4	1	17
126355000	-54570.07115593411	-53603.685347828185	-966.3858081059195	-53603.685347828185	87.88305018277704	0.4858979322899404	0.029105050938849925	0.31939484590439454	0.04790971859836809	0.011884578766885569	0.030355192294267162	1.2058244497739752	5.231298182184983E-4	0.47104696387371275	4.560825826369438E-4	7.439175508220142E-8	0.5351621009938053	-781.1337808780144	177.87974999526153	171.97909852519376	113.88525569302867	181.89742999317312	37.46560146893087	11.628242990201755	19	59	32	3	15	5
126360000	-54578.32390909216	-53619.43925196672	-958.8846571254414	-53619.43925196672	92.91704400050436	0.4858979322899404	0.024537581596840066	0.31939484590439454	0.052769370319900526	0.012574931202655994	0.04152308732847949	1.2058244497739752	5.144650011980179E-4	0.4794378595165809	4.521706077385511E-4	5.5761589359841835E-8	0.4856301485464429	-788.5944448812573	190.29174798394365	105.01458081122816	185.29300290343218	128.72669930313205	25.0631957462459	26.132574075370965	16	10	83	10	5	9
126365000	-54604.075798811406	-53622.70069745148	-981.3751013599233	-53622.70069745148	89.67467409660658	0.5078745614789251	0.024537581596840066	0.31939484590439454	0.04811584961097298	0.012574931202655994	0.03328001742108524	1.2735836080350125	5.139299524905726E-4	0.5359165986564576	4.686528136425438E-4	8.474633341269715E-8	0.5577058362195684	-774.787833778068	120.82479377717075	204.31419885106365	166.94652418245204	144.33874892319332	106.19815423157392	22.28286156250627	1	20	73	18	6	15
126370000	-54601.08031766182	-53607.34479403727	-993.7355236245486	-53607.34479403727	81.20492427520077	0.5078745614789251	0.030243335535946835	0.31939484590439454	0.04811584961097298	0.01255137472898308	0.03328001742108524	1.5859549628471845	5.408312066575448E-4	0.565953593101338	4.908577631421116E-4	1.1098741858573434E-7	0.6167532012057766	-777.3836940481976	191.31466514694463	365.3883456222162	213.22405743006667	134.4440549400072	72.28071963375348	32.020045303751495	53	5	25	32	3	15
126375000	-54583.181313303816	-53591.99429125879	-991.1870220450286	-53591.99429125879	80.01037864917002	0.5383922113315508	0.0297537402039602	0.32542493972426195	0.044762825060584856	0.01255137472898308	0.03328001742108524	1.564541089473755	5.030697187500394E-4	0.5778110259886631	4.6750770448780423E-4	1.0803575561996642E-7	0.6548761974402473	-773.3637109153518	180.03960924176235	340.8853768438507	100.87562601682133	165.04895631611745	22.86506861922843	23.40633043395092	65	16	14	20	2	16
126380000	-54594.75648747546	-53596.33386685269	-998.4226206227697	-53596.33386685269	86.54802843910713	0.5383922113315508	0.033987015193309364	0.32542493972426195	0.04712949514820431	0.012696384214305991	0.030968893628005225	1.8486450354292152	4.984980527079089E-4	0.5530654089657695	4.629303512309447E-4	1.012031015178643E-7	0.6242680684290265	-772.7884979000175	179.6005218055527	201.73491243473617	89.65522516889904	213.39852542232856	16.915921763670923	51.617574036693284	58	23	30	5	8	9
126385000	-54616.67527507002	-53604.287793690644	-1012.387481379371	-53604.287793690644	89.54799252861353	0.5383922113315508	0.03697461724355298	0.32542493972426195	0.047110702014185615	0.01567070878585324	0.030968893628005225	1.8976117878713499	4.884013883097346E-4	0.5815806733225994	4.4738075447075474E-4	1.5310575764874414E-7	0.7637148626354162	-779.75312800426	186.4491343028102	232.75059411406596	153.35679417116043	22.768386727956557	18.037744812906666	49.94136901315319	57	19	40	4	8	5
126390000	-54589.496337386016	-53606.34677643204	-983.1495609539753	-53606.34677643204	89.20788417850915	0.5454212181402266	0.02961567497272976	0.3240894863821897	0.04137459441368736	0.01567070878585324	0.02998495596630204	1.8061606285298069	5.023066391798998E-4	0.5060222040595596	4.62451951933399E-4	9.241197081959524E-8	0.6004680997283698	-778.0943852268556	169.02815689963734	150.0031659646786	94.30073354277015	307.25803250764227	16.629101442330924	25.21866231992237	83	3	21	6	9	11
126395000	-54599.253661050716	-53596.65887758991	-1002.5947834608071	-53596.65887758991	83.2452896106922	0.537198815311194	0.028971772962461458	0.3240894863821897	0.04137459441368736	0.01097476747105352	0.03461302087050233	1.8061606285298069	5.085727069122099E-4	0.5582196191127154	4.6491313265698724E-4	8.62785040452489E-8	0.5652323534529702	-781.0689540463268	200.93142987561612	105.92227609463109	72.10564957121052	203.40590156836635	23.227575642664217	39.54795168543449	87	3	8	16	16	3
126400000	-54622.10622400652	-53618.58088330159	-1003.5253407049327	-53618.58088330159	105.19410828258503	0.537198815311194	0.031555296894566584	0.3240894863821897	0.04109169095153029	0.011327210220742089	0.03461302087050233	1.8061606285298069	5.066058763350172E-4	0.5268876498040017	4.4577898846666803E-4	1.1870591137690066E-7	0.6646482780578926	-789.0125091130842	199.7881563174656	91.15267901881961	152.70875503514753	42.28876454383037	32.80386123312284	41.75723925993368	90	4	21	3	13	2
126405000	-54621.93690146071	-53628.00773570947	-993.929165751234	-53628.00773570947	97.09982947964271	0.5369616139021892	0.031555296894566584	0.3240894863821897	0.04800870351154092	0.011327210220742089	0.03505850498097375	1.5247994111571426	4.995476768447801E-4	0.5173179770635051	4.4746861107426743E-4	9.371878163494477E-8	0.5973176746622074	-785.0217729540301	191.64891521794218	90.42209996051825	211.37245561026043	40.55804002313773	35.46566660030333	21.447565888994358	81	21	12	1	12	6
126410000	-54579.95773566956	-53617.27184514911	-962.68589052045	-53617.27184514911	96.75118152579299	0.5369616139021892	0.031555296894566584	0.35512486739912535	0.042810613792436544	0.011327210220742089	0.03505850498097375	1.5247994111571426	4.790397077563531E-4	0.4896862580145348	4.168652920231505E-4	4.6580895138813084E-8	0.4848327780045575	-797.0536505113307	243.79064665713685	124.44528124208509	106.05736778278697	31.007309372355554	47.421763382712065	22.466545914580465	86	3	27	8	5	4
126415000	-54577.14806094176	-53605.05731743921	-972.0907435025531	-53605.05731743921	97.32565288176049	0.5400265579395251	0.031206818589461834	0.35512486739912535	0.04650346627803939	0.011401047436722489	0.032158955402518154	1.5247994111571426	4.7794078258162363E-4	0.5095803761150149	4.2068975420664735E-4	4.970465917539492E-8	0.4797442063064953	-793.2422487476275	192.52723298400255	213.64434327748407	131.50608905594524	162.60611721110737	40.85480978061765	62.95707512444434	37	44	28	7	16	1
126420000	-54564.34104000902	-53599.0891125989	-965.2519274101186	-53599.0891125989	79.93842069596967	0.5245157290478749	0.031206818589461834	0.35512486739912535	0.05254016635850753	0.01344476095805692	0.032158955402518154	1.5247994111571426	5.080899962264145E-4	0.5319915288061866	4.5250944451257326E-4	5.1178570353359666E-8	0.4704170846398735	-787.494574215336	186.37269260589684	176.8795890208633	100.13586014704129	227.1651354428774	120.60071318117026	24.208290148600472	30	56	17	9	4	17
126425000	-54576.82030453523	-53605.07406614393	-971.7462383913038	-53605.07406614393	89.90117664516957	0.5245157290478749	0.03124921980609871	0.3384032419735664	0.05254016635850753	0.01344476095805692	0.035927185011444984	1.662113718178134	5.09143000502476E-4	0.4369737817439287	4.5435490307652634E-4	5.2459596906575385E-8	0.46678115191625336	-796.1673060368872	221.2673418494542	196.68844813666698	147.40383223170375	66.54901100997759	176.6129776738614	71.95456175845776	10	73	14	10	10	16
126430000	-54594.663215071305	-53628.02586015452	-966.6373549167836	-53628.02586015452	89.67915055273657	0.5328884357310374	0.03124921980609871	0.32021241868585426	0.05254016635850753	0.01344476095805692	0.035927185011444984	1.662113718178134	5.022455098706581E-4	0.5056328819109634	4.5158366241551364E-4	5.719848951027467E-8	0.4934948308232787	-784.5041982457209	186.67371635284974	190.0294779035419	224.3432448406932	92.21198763615348	187.2738748127539	22.75911655783857	29	45	10	21	10	18
126435000	-54580.24044440802	-53597.54261175471	-982.697832653306	-53597.54261175471	90.89018479458004	0.5328884357310374	0.03124921980609871	0.3336668957596817	0.05254016635850753	0.01251669093850653	0.030866547747699143	1.7231732792068035	4.7978656441083914E-4	0.4934939321356536	4.349417180308139E-4	5.967696655144546E-8	0.510243232435232	-785.9774353931384	204.379355057925	309.6461632820268	118.59474393015807	52.64810978016808	197.95493439810875	34.52188727112084	64	17	13	13	8	18
126440000	-54582.910296927694	-53611.62256917283	-971.2877277548633	-53611.62256917283	83.008691698975	0.5367368103340953	0.03124921980609871	0.3336668957596817	0.045515977244187204	0.01251669093850653	0.030866547747699143	1.7231732792068035	5.141941793233432E-4	0.4922423152082141	4.747147009065405E-4	6.554733866348146E-8	0.5091955195014188	-780.0920209300936	232.42467920704786	196.3059142144412	222.46294841797922	55.66679857386516	215.8029778283535	33.49998976922112	41	7	42	19	6	18
126445000	-54595.929375443564	-53618.62787823363	-977.3014972099344	-53618.62787823363	84.9836378151552	0.5229314923623589	0.03110851015630053	0.3336668957596817	0.045515977244187204	0.009589469673942353	0.030866547747699143	1.7231732792068035	5.159656830234133E-4	0.5167773043954184	4.665651804583936E-4	6.267603118000553E-8	0.5084121519358368	-785.5685783132013	302.37923254405706	184.39175814912372	280.6723377710816	72.86455941210126	221.75159524485	44.146673205017194	28	36	20	25	6	18
126450000	-54604.36815427013	-53618.69197620116	-985.6761780689739	-53618.69197620116	98.39754846933069	0.5234292017677278	0.03110851015630053	0.3336668957596817	0.045515977244187204	0.008950973433494073	0.030866547747699143	1.5910727499719528	5.170671527054057E-4	0.5255675427629266	4.518734448989191E-4	6.763210415298773E-8	0.5191123528109476	-782.5584564955128	301.4612313359849	173.629791272144	322.5694602016777	87.86903953229022	175.584280257425	30.340066130204267	29	24	30	24	8	18
126455000	-54596.906916455475	-53604.19387165445	-992.7130448010264	-53604.19387165445	94.37901587838272	0.5234292017677278	0.03110851015630053	0.3160416743650826	0.0488511640662126	0.014080459522881854	0.030866547747699143	1.5910727499719528	4.967343959759977E-4	0.5370036229394568	4.5115697870362235E-4	7.680013121167536E-8	0.5611617720382265	-785.575084676279	226.36191074243538	170.12415409524598	184.5810416806479	72.29546965689147	220.37319111160107	26.538554981625193	36	28	24	21	7	17
126460000	-54618.96767058768	-53611.872077271866	-1007.0955933158103	-53611.872077271866	86.86172241067293	0.5329840811730331	0.0301006960873704	0.3160416743650826	0.043666594415633656	0.014080459522881854	0.029191357475583154	1.5910727499719528	4.949314108606951E-4	0.5511024319985763	4.339274260162072E-4	6.229313000980704E-8	0.521378365182251	-796.1969490367727	190.101848148728	137.01288374061625	310.1570470160806	95.44481779476995	103.84387030880852	37.22614568655345	51	15	20	23	6	18
126465000	-54593.24209283002	-53623.73865492674	-969.5034379032801	-53623.73865492674	94.67947817241702	0.5015367148143768	0.0301006960873704	0.3166507146856977	0.047860026619144416	0.014080459522881854	0.029191357475583154	1.510316297891483	5.383804642358392E-4	0.4861110091813286	4.485309157286673E-4	5.7841253074569677E-8	0.47047715067812884	-785.0552380285	158.24502467201754	206.32606893908584	204.95610342489408	65.38579428522374	152.27707646958652	32.46563986716057	36	41	9	16	15	16
126470000	-54592.66036713484	-53615.59193662115	-977.0684305136871	-53615.59193662115	91.43838243356934	0.5015367148143768	0.0307866400180398	0.3581004446517705	0.047860026619144416	0.015621729937279569	0.036124044101693426	1.4786407976696692	5.607588339852538E-4	0.566324326770042	4.472425738636548E-4	7.084740648802817E-8	0.5340985385240299	-791.5674448238241	241.55753119254527	244.75724948714847	109.67875699842868	226.3410720761753	146.40457085910268	34.23280962421733	24	28	7	28	28	18
126475000	-54612.137601645794	-53600.80346564954	-1011.3341359962573	-53600.80346564954	89.10046376403861	0.5015367148143768	0.0307866400180398	0.3581004446517705	0.047860026619144416	0.011876137847700946	0.037467376211376635	1.4786407976696692	5.472534316008028E-4	0.6486524672896181	4.387772080227542E-4	1.2121216712808357E-7	0.6840237941380386	-791.9120650831113	134.39061665291726	174.9971352363806	208.40895981295742	160.3330115931254	162.2592539160698	41.088090257771526	3	41	1	28	44	16
126480000	-54627.586175865144	-53600.862382949505	-1026.723792915641	-53600.862382949505	86.26909569191119	0.5015367148143768	0.028385029037119633	0.3327867020481457	0.043754515058752115	0.012086879951700548	0.03308554444600571	1.2817557480345614	5.599514806211166E-4	0.7287536406718824	4.5731433368475854E-4	1.5997660355297968E-7	0.75593517721252	-788.9253343574409	339.68278139316715	249.75778487822237	152.8964637056166	151.5132323752912	153.65541332741094	47.63812542387236	5	15	37	41	20	15
126485000	-54621.16520078824	-53603.208315501994	-1017.9568852862449	-53603.208315501994	95.4019640744231	0.5015367148143768	0.028116941561581375	0.35401094418887313	0.043754515058752115	0.014057918879061956	0.03681403499338734	1.2817557480345614	5.688703098512705E-4	0.7079848515284922	4.523662190041518E-4	1.5295956165029243E-7	0.7230854690125911	-783.745446786386	62.38079988570353	216.08057972886448	132.80119193651663	100.51930437372312	153.3867074449414	37.96143757998564	2	22	63	11	23	12
126490000	-54611.71177864042	-53589.78014036236	-1021.9316382780622	-53589.78014036236	76.47331063167076	0.4937187790976197	0.03096294347166159	0.35401094418887313	0.043754515058752115	0.013960162600019014	0.03681403499338734	1.2373988895912633	5.772056857096501E-4	0.6471164060270685	4.658869725087816E-4	1.19266183355183E-7	0.6395516156068851	-789.3045382904343	149.95244023983236	187.96579076298696	157.2526336590819	168.79971623466574	71.22166872655116	33.612271511113924	37	4	55	23	3	11
126495000	-54618.002156279006	-53617.379896552324	-1000.6222597266794	-53617.379896552324	79.19859537469144	0.4937187790976197	0.03096294347166159	0.3148730095604852	0.043754515058752115	0.013960162600019014	0.03393058429107394	1.2373988895912633	5.776457052263952E-4	0.688541640089019	4.619648169058976E-4	9.602715886895533E-8	0.5986440811711409	-783.0186079689522	211.594789141662	64.34808793326306	183.8626084311374	142.37362929084114	46.44762786910564	9.770252895179626	13	1	57	47	9	6
126500000	-54602.27317772817	-53600.80178615464	-1001.4713915735307	-53600.80178615464	91.4714465710401	0.5028976132340512	0.03096294347166159	0.3148730095604852	0.043754515058752115	0.013960162600019014	0.03393058429107394	1.2682478353244167	5.754067177479087E-4	0.6139136312274982	4.568022779453368E-4	1.4152688280906723E-7	0.7141261171411689	-781.6633937228421	131.35051361131568	157.44209032346302	258.1682384423734	128.26721076053994	142.97156851929944	33.33715340890219	3	49	28	25	10	18
126505000	-54590.351832355984	-53600.44261263954	-989.9092197164442	-53600.44261263954	75.86081682546316	0.4846267698805501	0.029399754398453434	0.3148730095604852	0.043754515058752115	0.012258843581468417	0.03393058429107394	1.1455959307098076	5.820413495104176E-4	0.6342336083689925	4.654946539969763E-4	1.0220051297686129E-7	0.6251625919141667	-782.7099081443816	142.39926848147945	125.84131241005872	340.14876046455396	88.03865048456649	88.0032816895513	30.012913586452754	40	25	16	29	11	12
126510000	-54601.69221345442	-53615.09898985548	-986.5932235989391	-53615.09898985548	74.3925952891735	0.4649697310637528	0.029399754398453434	0.3148730095604852	0.045813930373819305	0.012258843581468417	0.02989353675106888	1.1455959307098076	5.801664500489162E-4	0.6155736125021865	4.87214418781856E-4	1.0076804443139026E-7	0.6045486342097748	-783.4743412205614	164.05671655373783	322.5482218046139	128.1061241383834	128.53159258969123	80.61128080956135	50.0474004599198	63	3	34	19	2	12
126515000	-54606.38932374031	-53610.70657872587	-995.6827450144407	-53610.70657872587	87.70273809847374	0.4933537554004783	0.029399754398453434	0.3148730095604852	0.045813930373819305	0.008816344603737437	0.0297399993514302	1.226830012286826	5.629851316924803E-4	0.6395877499115892	4.5498153888001366E-4	1.0118646562673831E-7	0.6238750339732747	-785.1162335138366	149.78280269400017	223.86710541756028	160.54645539895665	136.36518267768352	11.536576188609782	30.975032334251445	44	44	32	1	3	9
126520000	-54606.14647134565	-53603.33284576783	-1002.8136255778244	-53603.33284576783	79.05983685801611	0.48657223973822167	0.035124335201132395	0.3435261854236566	0.05414796273756445	0.014944656356871894	0.0297399993514302	1.226830012286826	5.831874917287763E-4	0.6675997740261034	4.768983835924274E-4	1.558702404918987E-7	0.7043909570296509	-775.252031531292	197.73960585203437	120.10008083041247	193.74726700907763	250.12224304031884	40.08137629889046	23.49177158499178	4	34	78	1	12	4
126525000	-54582.89825158136	-53602.25694250549	-980.6413090758741	-53602.25694250549	72.75974948552336	0.4876668013538703	0.035124335201132395	0.3509126122439966	0.04832836912213488	0.0103467773708914	0.03042060073016546	1.2148459384353125	5.784347579371169E-4	0.6373389871909381	4.7043984429714816E-4	8.92407879476209E-8	0.5615515316274377	-770.8966451336274	134.6621488917605	158.25036047425587	207.5520605623119	198.55374544440744	26.69870594947348	9.197298267518626	44	57	13	3	13	3
126530000	-54596.24540973388	-53617.52943716505	-978.7159725688249	-53617.52943716505	68.46928878430147	0.4987494726513218	0.03225938685314522	0.3276750392828429	0.050745256685316854	0.0103467773708914	0.03510968726205532	1.4023685796167555	5.797961054272953E-4	0.6072948336676751	4.68672781808853E-4	9.860372538082982E-8	0.5855729397276148	-774.2557303193641	185.8812273107577	102.83592168162988	167.13584482243363	15.415741209631628	34.65149284490377	20.504385859313338	83	26	7	1	1	15
126535000	-54616.15222928518	-53627.94286816684	-988.2093611183391	-53627.94286816684	89.7311258087576	0.5289207922239821	0.02223636275123218	0.3276750392828429	0.050745256685316854	0.0103467773708914	0.03510968726205532	1.6429986916804866	5.511601096406266E-4	0.556463312331319	4.5638049242849733E-4	1.308390299816146E-7	0.6927395401872444	-778.0971946732398	195.53638914159794	188.0343914246397	275.94206689688355	18.932459215777467	13.904496587133352	45.26445510876707	60	54	2	4	12	1
126540000	-54599.945896926605	-53609.54266446818	-990.4032324584288	-53609.54266446818	83.00140759633075	0.523380291208295	0.0375771272353328	0.3276750392828429	0.050745256685316854	0.0103467773708914	0.03510968726205532	1.6429986916804866	5.883031970797709E-4	0.6634236300366338	4.694721507227216E-4	1.189854852183949E-7	0.6374904991546413	-774.1690468076187	157.50248911592394	50.629520081604774	178.31427782101892	21.53461157357522	40.68533869412556	21.19725716282858	95	2	19	8	6	3
126545000	-54590.53145463209	-53612.37684652238	-978.154608109711	-53612.37684652238	85.00021296307506	0.523380291208295	0.03577191322746189	0.33380492134088385	0.050745256685316854	0.00951119681544189	0.03168510035904083	1.5009552396078312	5.947710659084711E-4	0.636953554732135	4.621170379252203E-4	1.0173892538651516E-7	0.6059324879384663	-772.354830787056	149.80837074713673	201.6732700655134	311.625360666808	20.06838955764633	13.369256772752529	10.866356491844057	108	1	7	12	1	4
126550000	-54580.06475067919	-53601.136374742775	-978.928375936412	-53601.136374742775	84.36456505280243	0.5129344462541123	0.028540423621603625	0.34157693451809595	0.050745256685316854	0.00951119681544189	0.03168510035904083	1.5009552396078312	6.102750202929785E-4	0.6434969691732896	4.5828414263557733E-4	1.0519692919317569E-7	0.6320620458681576	-777.5187153772084	141.43949014285766	379.0907687087589	129.53542698989165	36.806351022025446	14.996767464009539	18.39627874559868	84	8	26	1	4	10
126555000	-54597.25899773729	-53597.678345898625	-999.5806518386643	-53597.678345898625	78.38710787403721	0.5129344462541123	0.035431054906671866	0.3275991513156953	0.03819417582057548	0.008876527077661216	0.03767214210669835	1.5009552396078312	6.335954520346172E-4	0.6995916642830883	4.7163672452022593E-4	1.4619856381059767E-7	0.7119478855945204	-785.9443130845997	124.03857503990558	176.58798800022564	207.61458018053136	167.0507172384206	75.75741816956601	41.24375311461127	65	10	36	3	12	7
126560000	-54572.679702846544	-53583.6235395538	-989.0561632927448	-53583.6235395538	75.39271307910094	0.5173494270460142	0.030725147646865944	0.3321985373219246	0.05195979599384574	0.011707915948737694	0.03457131856568516	1.4962756814908162	5.906949656454705E-4	0.7116220476097949	4.576117719320909E-4	9.569620347067174E-8	0.608979762318721	-779.9906531275631	168.84355052196688	179.87255758574193	234.85057130275717	173.17557996487778	150.71869267614488	28.34798063988296	43	20	30	9	13	18
126565000	-54590.60439711879	-53592.98598337064	-997.618413748145	-53592.98598337064	87.06500024675574	0.5409047266946793	0.030725147646865944	0.3321985373219246	0.05135007344727246	0.011707915948737694	0.03743398365157229	1.5676047657887735	5.726043232782872E-4	0.6643450800619092	4.4582924704331784E-4	7.998746922624166E-8	0.564730358854254	-788.8944543062944	165.73922010879969	176.87497050499368	238.93138146841292	395.31139596873226	157.29480162060108	38.52696545993782	43	23	18	4	31	14
126570000	-54605.64230741773	-53592.19754484187	-1013.4447625758635	-53592.19754484187	97.83680011737744	0.5409047266946793	0.030725147646865944	0.3386808181512032	0.04378608515713602	0.011707915948737694	0.03427057585849578	1.5000705297472978	5.541013621473363E-4	0.665311297726388	4.3342184287220164E-4	1.0571823003458705E-7	0.6390804726412089	-787.6718096318527	147.91001745516886	110.0666667112329	299.31569118233176	212.91194397131713	140.35392774780397	33.82932780771418	28	13	12	43	22	15
126575000	-54612.883881018366	-53598.01293090461	-1014.8709501137541	-53598.01293090461	117.51048027425065	0.5214241995038437	0.03253154821558002	0.3386808181512032	0.0417578040940294	0.010597063892225905	0.03427057585849578	1.5000705297472978	5.401228843665897E-4	0.7168095005433577	4.08620652321278E-4	1.0931936305814854E-7	0.6845860091658161	-795.1300575835578	85.61031105107561	144.72450157886144	168.0434552985668	192.34305409005015	109.84085506514491	36.65696414530192	18	2	75	14	8	16
126580000	-54595.26194561787	-53592.21307568048	-1003.0488699373906	-53592.21307568048	114.28016223960417	0.5379274059259401	0.030799639085765388	0.3386808181512032	0.05128976222358452	0.012576202461252392	0.0323127567911802	1.560857055160437	5.459731841585612E-4	0.67042683411685	4.1458034687855627E-4	1.1363705667949013E-7	0.6872319652183433	-791.4143084507671	166.757147591714	67.2355364124273	182.6121971106476	23.585320737538954	13.418022316009177	26.387405425511854	9	12	94	3	2	13
126585000	-54609.70003121845	-53617.339390252506	-992.3606409659401	-53617.339390252506	101.62512928754646	0.5379274059259401	0.030799639085765388	0.3282203846160364	0.04996069881812276	0.012576202461252392	0.0323127567911802	1.876901165786034	5.807542542982045E-4	0.6945735990168826	4.4625442996378337E-4	8.908991831150303E-8	0.6056013012750491	-796.5626199075534	296.22042341657135	288.3891905645661	188.03529873466323	62.804958939434755	37.7422583106724	17.74184658360033	10	15	90	5	10	3
126590000	-54603.40402016193	-53595.693223600545	-1007.7107965613828	-53595.693223600545	101.35162467125784	0.5467753939389332	0.030799639085765388	0.35424733718708984	0.04870464326781747	0.010863950806195894	0.03508266631800655	1.876901165786034	5.479834027735456E-4	0.697569913414567	4.258281618494125E-4	1.2152295864690744E-7	0.702905292573128	-795.2487261951871	272.06130230459723	86.95190825896925	216.20405481644772	172.05121729724922	179.53263026133763	52.60340094567557	13	9	58	34	2	17
126595000	-54606.698219374695	-53589.93808546338	-1016.7601339113203	-53589.93808546338	87.14159879153736	0.5467753939389332	0.030799639085765388	0.36360561961709514	0.0426882479183798	0.010863950806195894	0.03612137308830372	1.5929526902132956	5.471864676709078E-4	0.6249772039009388	4.3379547293203436E-4	1.0804048812090456E-7	0.6590434246855137	-795.6392971596333	612.684448291704	165.70465071801684	256.7337891029188	67.41998232468583	189.86391773953684	22.843543665706413	4	18	72	7	18	14
126600000	-54604.69682166033	-53601.01785789216	-1003.6789637681622	-53601.01785789216	90.0986990905824	0.5467753939389332	0.030799639085765388	0.3186355406445949	0.0426882479183798	0.010381432609525305	0.039989463913623305	1.722831218797582	5.29106966624776E-4	0.6564587868451505	4.2796354458661144E-4	9.470359448260643E-8	0.64096421213908	-793.190193384094	146.87626879785995	178.29698558713758	129.75033006908876	158.17440878858403	145.4873310156894	20.487977140094596	60	22	23	6	5	17
126605000	-54624.525081548614	-53615.23232777729	-1009.2927537713272	-53615.23232777729	92.35913522677626	0.5467753939389332	0.03298553968792449	0.33532737549469743	0.0426882479183798	0.010381432609525305	0.03254350654380171	1.7478969367587076	5.496414221945534E-4	0.6336777245276686	4.4251963256738E-4	1.298849022328541E-7	0.7034460984819519	-796.0666963598355	188.91042359525724	156.8940536493537	122.64165148670736	132.48886261692223	225.10365974411684	26.029875093714743	80	10	10	18	5	10
126610000	-54620.47443720094	-53615.32381547834	-1005.1506217225995	-53615.32381547834	90.73756281320745	0.5283613479201402	0.03298553968792449	0.31882953111986	0.0415008202956347	0.009938991346638932	0.03550148702463525	1.7478969367587076	5.716248627502454E-4	0.6850649798003846	4.6060591391997995E-4	1.6764878728114327E-7	0.776664050123293	-782.9342080616107	156.77634679452146	293.0916630687127	221.00334492941215	191.2332313392308	217.139428976828	25.1581944503102	49	5	11	24	27	17
126615000	-54596.736229971466	-53605.46170410017	-991.2745258712953	-53605.46170410017	83.1843937538281	0.5283613479201402	0.03298553968792449	0.31882953111986	0.04766888708617247	0.009938991346638932	0.028823699749201685	1.7478969367587076	5.869959341438771E-4	0.6415971911078967	4.750926965816828E-4	1.49426969690185E-7	0.7137113083648587	-775.4699792097007	170.36913978875882	219.44780329187336	136.01097666913932	84.53077525530801	177.41522245692602	28.13046789300441	2	19	7	6	82	17
126620000	-54589.98198633351	-53601.06689915226	-988.9150871812471	-53601.06689915226	92.47126230782406	0.4996801875463821	0.029023536521275168	0.3384056948799805	0.04766888708617247	0.009938991346638932	0.028823699749201685	1.2044356874349378	5.670321636729259E-4	0.6337415229178984	4.5326586290024004E-4	1.30452489568013E-7	0.6896904682688167	-777.2679430221477	223.5651102340363	132.2719649102059	111.91953815410338	275.23987222397307	182.77014598559992	26.25784356969236	8	31	27	2	45	20
126625000	-54601.23900195426	-53593.09685975755	-1008.1421421967077	-53593.09685975755	99.23287598904135	0.4996801875463821	0.02817121458040741	0.3384056948799805	0.05105356210445999	0.012411050141596538	0.03890393358406934	1.2044356874349378	5.714606689091955E-4	0.733551797199774	4.607551261400496E-4	1.3978425328743456E-7	0.6902954664316536	-777.4781146161217	152.10716512585807	143.808605045261	191.9842929347585	269.51389819175665	186.42652492843732	13.640735320523932	3	16	41	20	36	17
126630000	-54597.09374120314	-53611.26947024949	-985.8242709536527	-53611.26947024949	87.10643262682494	0.4863420728985107	0.03306274185644078	0.3384056948799805	0.05105356210445999	0.012245426693977487	0.030570586746237846	1.1903065079520874	5.806497175280749E-4	0.6589774051600478	4.5939194315028413E-4	1.366634081249566E-7	0.6890891073325401	-768.3267278006974	86.39337322889894	150.6082237343347	88.1215483480489	299.4120784911906	208.82519251315236	18.951103863726928	3	39	12	36	25	18
126635000	-54604.91630555104	-53603.40815583957	-1001.5081497114749	-53603.40815583957	86.73211712838035	0.4863420728985107	0.029812291336012205	0.3384056948799805	0.04125127391614173	0.009113111008558293	0.030570586746237846	1.2464309437196996	5.978464768955506E-4	0.7234331384907661	4.7054399113987446E-4	1.6461968015012648E-7	0.7175290451795758	-768.5174138454765	390.64040881112345	108.54486390484091	169.07017277216508	226.49029764343962	241.28986228765086	14.354501957072252	7	14	31	39	24	18
126640000	-54587.841014919686	-53591.383124665634	-996.4578902540549	-53591.383124665634	75.69795591099175	0.48342810272539494	0.0331419656047186	0.3384056948799805	0.04209698215409007	0.012793741240769131	0.030570586746237846	1.2138093904854732	5.966485418758371E-4	0.5816386535424292	4.84303131571425E-4	1.384027239092356E-7	0.6552464824013067	-768.8164225544156	663.3865267621366	233.0434857807639	121.15151097774421	145.83732502787916	172.7605161478742	17.99348198815744	3	4	18	83	7	18
126645000	-54575.44295726306	-53585.33856419691	-990.1043930661534	-53585.33856419691	85.11625707096835	0.488948653439342	0.03322371007354078	0.3384056948799805	0.050819719425593095	0.01190393132024723	0.03727075854933812	1.240994465284148	5.803620183180167E-4	0.636578792081618	4.7223494772992685E-4	1.2146852097381207E-7	0.6291474510159434	-769.9483205331807	141.10223165043502	135.84816957274774	217.9744772676642	210.3797188004549	140.22238956582464	16.972986490144322	34	29	19	6	27	18
126650000	-54588.88351590375	-53599.36134875375	-989.5221671499971	-53599.36134875375	76.05665586223228	0.4898393866079299	0.03322371007354078	0.3384056948799805	0.050819719425593095	0.0110395931435308	0.03580007227726416	1.240994465284148	6.234440901276125E-4	0.6612253550698939	4.859424744586445E-4	1.3500448032760185E-7	0.6382739759771254	-765.7266116028369	126.32732621406629	98.54152933119671	142.54079964157154	230.56395284472342	13.039815006828828	14.724679671250145	25	27	56	7	9	9
126655000	-54569.05898658263	-53602.579686517376	-966.4793000652603	-53602.579686517376	77.46948224747892	0.4898393866079299	0.031036391326746626	0.3384056948799805	0.050819719425593095	0.012884022868122793	0.03580007227726416	1.240994465284148	6.259499720001836E-4	0.5959401295064697	4.934438035893492E-4	1.2381668782277771E-7	0.6021064801085141	-762.1456747668316	148.50786166410563	142.16572019888739	292.081459712842	156.37418172332718	9.126786561229753	5.572063080368125	43	19	23	30	13	5
126660000	-54585.53928033019	-53617.046364438356	-968.492915891834	-53617.046364438356	72.85896095853293	0.4898393866079299	0.030542456629944828	0.3384056948799805	0.050819719425593095	0.011579041399950082	0.03755251509327653	1.240994465284148	6.315767431748252E-4	0.6291085788760417	4.927562953024228E-4	1.2711460733733655E-7	0.6108751874282097	-763.971365635985	103.67701796767878	216.73903857229115	104.44783346775999	198.56640825848095	22.583438316351305	9.323040946154766	21	7	23	65	16	1
126665000	-54576.62371074381	-53585.14844692244	-991.4752638213665	-53585.14844692244	80.98866245277846	0.4898393866079299	0.030542456629944828	0.3384056948799805	0.050819719425593095	0.010309568978748221	0.031207907961164617	1.240994465284148	6.219903438735925E-4	0.6172102145063175	4.92386395587766E-4	1.3793603717106013E-7	0.6412146848444382	-768.572764742411	122.32353607643978	105.63268021685593	153.42143827614743	146.619411783133	17.001599593436215	13.046073593332473	7	4	61	45	5	11
126670000	-54559.67684664326	-53584.51925873816	-975.1575879051048	-53584.51925873816	71.45916843198927	0.496321479087162	0.031412406842055964	0.3211591351621596	0.050819719425593095	0.010771656502385896	0.03333034164732988	1.240994465284148	6.221791461228966E-4	0.6119455987669142	4.948867248384821E-4	1.520378118709175E-7	0.671625465701411	-767.0497127375853	139.71946215097475	102.06877715954607	119.53216735898906	208.69497538786905	21.55484190064232	8.82210937216364	11	4	53	48	10	7
126675000	-54583.33929241365	-53607.69382522973	-975.6454671839159	-53607.69382522973	73.36207069826061	0.496321479087162	0.031412406842055964	0.3211591351621596	0.050819719425593095	0.010771656502385896	0.03333034164732988	1.2117034553577963	5.871510355105418E-4	0.5626718527872043	4.7619602126987585E-4	1.0208610382008582E-7	0.590634689313102	-769.388086354051	329.125637990213	87.06682349264057	280.67537077446707	164.5735828869049	137.35515353014355	19.62704309349871	4	19	2	70	21	17
126680000	-54586.38329466963	-53606.69410861429	-979.6891860553343	-53606.69410861429	80.93869600741505	0.496321479087162	0.031412406842055964	0.33752460607109686	0.050819719425593095	0.01097885049316707	0.03333034164732988	1.207357957679956	6.158188120356378E-4	0.5797988421931198	4.928312930818143E-4	1.359897120622166E-7	0.6475540147686888	-769.8495981683462	253.2933739211314	118.44384908605042	267.13418026902605	364.0425233415536	180.46748683009258	16.108310476659646	12	46	4	18	38	15
126685000	-54605.41917124284	-53604.18463823138	-1001.2345330114551	-53604.18463823138	81.09379582493004	0.49644652438594444	0.031412406842055964	0.35067954761932957	0.042869534263308834	0.01158487849086449	0.03333034164732988	1.207357957679956	5.935653575318469E-4	0.6287042782346517	4.7711783446363E-4	1.5173166407042396E-7	0.6715854755041877	-775.1463500459432	192.78247861611092	148.14922222048125	122.70282824773776	155.29248156679392	183.45038859690843	36.85113666174458	38	21	9	47	1	17
126690000	-54593.57443390549	-53601.845792765875	-991.7286411396151	-53601.845792765875	88.62622278599035	0.49991765684906214	0.033458153263003006	0.35067954761932957	0.04840273784944402	0.012475108458776508	0.03333034164732988	1.207357957679956	6.011754650656784E-4	0.6047988546476214	4.8751241166236316E-4	1.541300485302197E-7	0.671781373700746	-764.1303861895639	152.559682859281	123.18696447767087	116.13479125589281	170.76776449541418	161.20709720585077	17.92717402874295	16	7	36	26	31	17
126695000	-54559.73724323006	-53585.594569790555	-974.1426734395033	-53585.594569790555	91.58581563667354	0.5141600401723831	0.033458153263003006	0.35067954761932957	0.04840273784944402	0.012475108458776508	0.03333034164732988	1.2848884280568382	5.923401918444734E-4	0.5605348427795375	4.903046959994889E-4	1.192353148344462E-7	0.6189171049965764	-765.5206880587019	219.84648690545657	67.48231993083377	124.38219387421174	224.66461104605239	104.43056036669495	33.361722373781824	7	5	53	24	28	16
126700000	-54602.754161086006	-53621.260095468904	-981.4940656171035	-53621.260095468904	77.97758173628105	0.4951323762575186	0.03155031834566491	0.35067954761932957	0.04840273784944402	0.012571188618487042	0.03338064359577991	1.2848884280568382	5.630947160181473E-4	0.5889342934238638	4.8088366054968167E-4	1.056081586117063E-7	0.5893762552263303	-772.6392129900681	119.76492581205869	227.4269546994941	114.69201335958236	143.34117879287402	169.87175459193693	18.068041281981884	56	26	11	4	20	16
126705000	-54628.022943952645	-53615.634921802055	-1012.3880221505885	-53615.634921802055	71.43734109479041	0.520834523866812	0.03155031834566491	0.35067954761932957	0.04840273784944402	0.012571188618487042	0.033873815632496945	1.2741047743757135	5.553318316989879E-4	0.6021999407886479	4.873774098224677E-4	1.2351475066157543E-7	0.6056271761960913	-778.1313918249951	157.3749807259762	79.16359437642522	96.80516188912934	69.56728082543155	48.31439046387204	39.83020710795935	82	5	30	5	8	3
126710000	-54606.1743919968	-53606.54687221597	-999.6275197808312	-53606.54687221597	81.89251738082125	0.5124216172329223	0.03155031834566491	0.35067954761932957	0.04512749009933235	0.012790341571426719	0.033873815632496945	1.4990362861674393	5.569073572151292E-4	0.5720023176126552	4.8149386823481796E-4	1.25100739463117E-7	0.6307454736980159	-780.1630675083815	133.2228628329425	152.37699302633695	185.5420451004974	179.5085629387029	81.98364171751557	25.30352744156496	53	1	21	41	1	16
126715000	-54586.4052116581	-53588.8678980884	-997.5373135697018	-53588.8678980884	81.54505774980981	0.5147459144200937	0.03359355484762226	0.35067954761932957	0.05035290614247215	0.013251423200632297	0.033873815632496945	1.3794898691385669	5.310584636944975E-4	0.6112506174491701	4.586943352356029E-4	8.561376658293735E-8	0.5669314664495689	-778.5087914812287	197.33353811819237	105.33217201445424	190.69095045194598	159.30522200317336	206.12144507087825	16.83559923639614	27	4	8	32	46	16
126720000	-54601.31589715239	-53614.74906606527	-986.5668310871176	-53614.74906606527	70.08235271850877	0.5147459144200937	0.03572705300571832	0.3461826160394075	0.05180510730279492	0.008729864576035628	0.026648162499801918	1.3794898691385669	5.588114753417412E-4	0.590837873892432	4.833883219038309E-4	1.2106760390034835E-7	0.6544460632734797	-771.6588762968238	148.76713374217687	126.2917593927837	41.510440959122036	38.61700665605055	157.68337473046333	27.86653972374841	39	9	7	1	60	17
126725000	-54566.79396382394	-53598.651738196175	-968.1422256277649	-53598.651738196175	74.0934793710765	0.5147459144200937	0.02858107177363825	0.3353750742115154	0.048191834423577565	0.010286263706341175	0.03171945386899016	1.5623236395884468	5.57447133830267E-4	0.5967898538950235	4.826669991235109E-4	9.40882323729297E-8	0.57984168287393	-767.0627152251905	130.1913075597176	145.09075221000785	20.084076317480125	28.88402403745289	137.99116032089415	16.378661355722638	39	5	5	7	60	17
126730000	-54602.656082911126	-53604.596071759515	-998.0600111516089	-53604.596071759515	80.29726323011926	0.5147459144200937	0.03476416173190577	0.3353750742115154	0.03711660445622052	0.010286263706341175	0.03129028368347301	1.5623236395884468	5.432365868970999E-4	0.5607254084379139	4.876838880793534E-4	1.6712191228979308E-7	0.7350231974577833	-776.9598631470325	176.87553945855058	283.3841068111493	180.26370965357333	83.48847401635581	169.0390094046354	14.454642031766731	33	1	20	8	56	15
126735000	-54606.88834303792	-53608.078557963076	-998.8097850748424	-53608.078557963076	78.00623073041704	0.5147459144200937	0.03476416173190577	0.35131914788748264	0.04140107025255723	0.009179990038646866	0.032392577897379905	1.2607133804430757	5.691245559197751E-4	0.5905119441536596	4.953757624176524E-4	1.269920172056012E-7	0.6473043193368457	-780.3293456849572	156.27532444683698	170.3757657915592	102.9271529020519	250.83136283875095	188.5171999996911	24.62721052727315	25	10	13	3	66	16
126740000	-54592.1524188661	-53608.9103993937	-983.2420194723928	-53608.9103993937	89.51421293351338	0.47754372781297094	0.032031630161936026	0.35131914788748264	0.04140107025255723	0.013507853629789714	0.032392577897379905	1.0294623287564721	5.056454028350951E-4	0.5106167932818755	4.3804188492387004E-4	7.446268971215807E-8	0.5616117749122834	-783.5666300266923	206.69237121378367	218.41884545174472	117.29044615978371	296.414589417573	185.4698240038001	34.34250595268333	24	8	19	11	55	16
126745000	-54596.61069789569	-53593.241058321975	-1003.3696395737164	-53593.241058321975	73.60735879706829	0.47754372781297094	0.02612864186208065	0.35131914788748264	0.050922660682948845	0.009226282846748892	0.03559096621015057	1.2380447025268495	5.438081213000644E-4	0.6438940602342473	4.739809994932445E-4	1.1499235388999794E-7	0.6312425426883236	-775.3533651471752	151.53095862251104	99.19840417166219	226.83551534713922	343.7508084559762	120.58236279481662	23.774566355731018	26	31	14	14	33	15
126750000	-54589.43171422167	-53595.939682403434	-993.4920318182343	-53595.939682403434	74.44798318895667	0.5189933199854567	0.029544193153376808	0.35131914788748264	0.04360585952529173	0.012794417898339861	0.03559096621015057	1.2380447025268495	5.356720376412334E-4	0.564355843264613	4.622717224328984E-4	1.0612180933819345E-7	0.6261710242423342	-774.694165226361	142.1543938125345	203.25818653251818	333.36596777694	115.30180932413735	45.765376846847005	15.363560577053116	59	31	4	22	3	14
126755000	-54622.517175716304	-53606.039937374175	-1016.4772383421271	-53606.039937374175	60.536924374573395	0.4932714329195744	0.029544193153376808	0.35131914788748264	0.04360585952529173	0.012674763905418327	0.03406185912339047	1.2527112116982166	5.545614438615258E-4	0.6215858457771125	4.944946018279662E-4	1.474777020850441E-7	0.6900954362039932	-775.9964602811236	77.46417290902801	133.84567718091773	172.41855081204517	165.05637447820973	299.9788262392203	12.95816494353731	2	16	15	77	6	17
126760000	-54571.74838309913	-53582.63273283635	-989.115650262789	-53582.63273283635	61.27638487794481	0.4932714329195744	0.025020505665679312	0.32004418092319303	0.04360585952529173	0.012674763905418327	0.03406185912339047	1.2527112116982166	5.956899560401835E-4	0.6531514484387356	5.13180648405202E-4	1.4414770018698755E-7	0.6760494080018538	-768.1684840172323	163.60216588742531	232.0451976536215	360.23217886962925	165.86198237667747	29.27333866906224	6.250085327143901	57	6	1	54	2	13
126765000	-54597.24121804258	-53596.56721087847	-1000.6740071641076	-53596.56721087847	71.81306938677128	0.4932714329195744	0.025020505665679312	0.32004418092319303	0.04360585952529173	0.011778554723695163	0.03158417725268512	1.2527112116982166	5.591231637722787E-4	0.6359057136814845	4.771241019196514E-4	1.4904233327481085E-7	0.7229088409969814	-776.1808988685411	172.97201468261815	275.82380762379074	163.65587892848774	173.04759700633952	137.53082925704913	12.65943619177553	50	21	3	27	20	12
126770000	-54619.722605512565	-53608.96228931181	-1010.7603162007584	-53608.96228931181	88.01349413372387	0.4932714329195744	0.0370370796322807	0.32004418092319303	0.04389165557646157	0.01054898643786519	0.0351564647786221	1.2527112116982166	5.635743322709173E-4	0.684831047757051	4.6910361074980935E-4	1.563972688074828E-7	0.73428761088617	-773.5633516440618	237.38145259084894	129.88673817901446	153.21087876194775	349.1821540369464	96.89069973880974	19.427425171989007	5	60	39	8	7	14
126775000	-54606.40219612535	-53605.037996588944	-1001.3641995364119	-53605.037996588944	70.39694635193415	0.4932714329195744	0.02933718609200289	0.3173899452275286	0.04389165557646157	0.012958174099182075	0.031548838805030135	1.178855918413184	5.791711821562426E-4	0.6626321330527969	4.840123696789433E-4	3.1020538793465466E-7	0.9938692308641381	-766.5316667542879	850.0520938602075	119.03166810245835	168.7344953426422	157.9154992342883	110.68042813973082	10.226698064023825	5	19	46	25	23	15
126780000	-54589.03960902762	-53591.78665738464	-997.2529516429764	-53591.78665738464	76.42608021718463	0.531795713083807	0.03364873881881857	0.3173899452275286	0.04819172939211083	0.01092553135308278	0.031548838805030135	1.6046384777164122	6.170275460247586E-4	0.6861229479776773	5.095014911024562E-4	1.777769678812243E-7	0.7187173244126391	-762.3117946995791	109.61652166462241	294.1441147999563	107.04907389434425	134.5443271670065	13.163013217483432	7.170030109716275	1	5	34	78	6	9
126785000	-54592.137616281354	-53595.585838521656	-996.5517777596975	-53595.585838521656	69.62999966880004	0.5306089933734308	0.03364873881881857	0.3151372447078369	0.04362852503832972	0.009534249755288304	0.036908477827999005	1.6046384777164122	5.920865433571116E-4	0.6520792954801672	5.117020428412591E-4	1.742270273732663E-7	0.7296904976077582	-764.3145841974725	138.47514283436516	93.03428534885826	163.28597063224908	153.13269279871312	20.439504728490892	13.967489922355158	39	1	5	72	5	11
126790000	-54600.957309541875	-53588.427514553834	-1012.529794988041	-53588.427514553834	68.03418642556831	0.5306089933734308	0.03364873881881857	0.3151372447078369	0.04362852503832972	0.009534249755288304	0.03229531765615118	1.6947905668606038	5.85645209418301E-4	0.7545857859192167	4.911433723925628E-4	1.6428421929997893E-7	0.7221725554195167	-759.5523093755706	173.27848069589118	132.1993989443301	349.72777222392665	225.38435437772307	189.24394357887738	14.373543498060814	10	63	6	27	12	15
126795000	-54584.68601620189	-53591.78052793803	-992.9054882638579	-53591.78052793803	68.17404506264208	0.5306089933734308	0.03364873881881857	0.34554008200951497	0.04362852503832972	0.013230399815307027	0.03229531765615118	1.7092759255967822	5.874615348114114E-4	0.6308245564981975	5.038854183035208E-4	1.4489286006037836E-7	0.6780688028292148	-769.3615925988315	116.38831859282642	169.36805499756437	143.87197897085497	184.4527426049912	125.58159070082887	14.45943954956259	38	3	62	13	3	14
126800000	-54621.293375781555	-53606.811625259696	-1014.4817505218597	-53606.811625259696	68.101982846807	0.5306089933734308	0.031372638847186905	0.33181515362565733	0.04772628793419678	0.01661048969282574	0.03229531765615118	1.502179596631747	5.73946087069634E-4	0.5911199000862429	5.032383588379652E-4	1.6120220124845578E-7	0.6698761044913983	-763.1350641827155	158.92737821559126	209.79363433693717	149.5510379750665	159.63478887101863	123.85524291757952	12.987279805092264	4	30	63	21	1	14
126805000	-54616.62354740483	-53620.86467892472	-995.7588684801086	-53620.86467892472	70.26578194993296	0.5306089933734308	0.03274917519384422	0.33181515362565733	0.04772628793419678	0.007616712021220319	0.03229531765615118	1.660863865757195	6.040491192727146E-4	0.6336664711874379	5.1306251429361E-4	1.7498931348096958E-7	0.7050706499940865	-768.2459488881591	190.46099714758833	227.1343381897285	138.8240452193766	139.8140122069554	8.930422906131293	16.213476144449977	4	35	69	10	9	6
126810000	-54618.34009701475	-53613.99619583715	-1004.3439011776013	-53613.99619583715	67.4532718465166	0.5306089933734308	0.03274917519384422	0.30536229602011117	0.041963477948093235	0.014719265053409706	0.03229531765615118	1.660863865757195	5.668551638525431E-4	0.63112662092159	4.886708633113792E-4	2.2572392733085016E-7	0.8222139066156495	-763.8315152901712	139.82462499433709	121.78532827802505	174.66035861746076	59.640301885865426	6.340553631738912	14.910697216846586	18	9	87	6	3	10
126815000	-54599.66530327181	-53609.519433197136	-990.1458700746745	-53609.519433197136	63.2336531654498	0.5306089933734308	0.03274917519384422	0.30536229602011117	0.0464593137258641	0.014777336913099763	0.03229531765615118	1.780828855171658	5.947699677923919E-4	0.5805609219596116	5.154519721984729E-4	1.713946848152045E-7	0.6805997792349595	-758.5635700035174	95.02566691572908	173.0961305678805	160.07140842833076	21.529366591624147	5.805113098876563	16.88418391378577	29	9	78	4	8	5
126820000	-54584.76253146497	-53590.33371206367	-994.4288194012976	-53590.33371206367	70.24323128875012	0.5306089933734308	0.03274917519384422	0.33190500485126834	0.0464593137258641	0.014777336913099763	0.03229531765615118	1.9113532932091917	5.91482353223755E-4	0.6378020001033096	5.170232929040914E-4	1.9025752367434384E-7	0.7279937395385117	-756.4636329921929	350.562441487435	100.16751536662238	140.67913929836516	46.632189749327715	3.9528518846151206	11.446352391055907	13	24	78	3	8	7
126825000	-54595.37379863143	-53587.9738431331	-1007.3999554983333	-53587.9738431331	67.87795257164778	0.5462484234923076	0.0346393546836985	0.33190500485126834	0.0464593137258641	0.013382514863850985	0.03725010752259649	2.0251249012714396	5.810355743552977E-4	0.6086753940201995	5.117314530860857E-4	1.839845572110291E-7	0.7061993751409471	-754.5635640637914	240.71499894440925	138.05441291717935	151.7557808703659	150.48995435931027	200.10844655782955	8.105014765349711	5	36	56	3	16	17
126830000	-54596.08560367457	-53593.38108890937	-1002.7045147651947	-53593.38108890937	83.4859723182822	0.5462484234923076	0.03313389465862432	0.33190500485126834	0.0464593137258641	0.013382514863850985	0.027275650798508504	1.7575625106686086	5.739653900389987E-4	0.6460474461631697	4.875722182764671E-4	1.6002023965093502E-7	0.6887529320421075	-758.8989269630149	133.5954505717186	114.84986968319336	130.2464303894376	135.6000334834225	152.47659162012954	20.24361826547441	11	32	6	20	47	17
126835000	-54601.811924057125	-53594.260505081824	-1007.5514189753003	-53594.260505081824	67.63923225197479	0.5455902784991019	0.03066302656480711	0.33190500485126834	0.0464593137258641	0.010794006988064113	0.029014882474857884	1.7575625106686086	5.948265625743215E-4	0.7112442420112645	5.125236178122371E-4	1.8722191851625861E-7	0.7378112018734074	-755.9788455205336	401.33180202115506	97.88107862276331	159.31610014014962	257.76995693438823	145.70216629435083	11.76732434518445	5	20	26	7	60	15
126840000	-54585.135325556366	-53597.438432700554	-987.6968928558128	-53597.438432700554	67.7089579960618	0.5455902784991019	0.03269335200701922	0.33222466291864095	0.0464593137258641	0.010794006988064113	0.03642380097414181	1.8160483198192057	6.001675670161171E-4	0.6297149545295289	5.107535428449741E-4	1.8283465355387616E-7	0.735631251284546	-758.7321890719923	278.1330461938507	250.40166409452942	51.43730511016957	84.88329871216182	132.3425434948251	19.264548637404687	5	3	12	15	81	17
126845000	-54585.247850409956	-53583.55713449025	-1001.6907159197037	-53583.55713449025	74.30074240726049	0.5455902784991019	0.03269335200701922	0.33222466291864095	0.0464593137258641	0.009088672588811325	0.03642380097414181	1.8160483198192057	6.023246900579515E-4	0.6755489304100327	5.120054035233034E-4	1.504599800489134E-7	0.6570693932868512	-762.0531600558012	385.40809157651245	245.2666524835	124.50705581194025	271.30736340152924	194.3337819217742	23.795396620712104	5	2	39	2	69	16
126850000	-54599.150742880076	-53590.4442968537	-1008.7064460263803	-53590.4442968537	82.13919559774396	0.5338498587106065	0.030149277585486516	0.3246308550288744	0.0464593137258641	0.0112213865569478	0.03208167358755882	1.8160483198192057	5.65241525061172E-4	0.6533514546346454	4.828700916478026E-4	1.606592128042833E-7	0.6977491785776586	-764.8397654228278	134.25942327807482	124.1783440205868	155.21116789625046	115.4931454346149	138.43371282587938	17.49874344140991	39	8	30	26	14	16
126855000	-54593.68458853666	-53590.988131212696	-1002.6964573239596	-53590.988131212696	83.58036659209948	0.5338498587106065	0.030454839057364038	0.3246308550288744	0.0464593137258641	0.0112213865569478	0.03208167358755882	1.6878854072779708	5.825517621748876E-4	0.6227372079176885	4.951501928832662E-4	1.5516113688133118E-7	0.6731726494935935	-757.7972621589213	155.47534419922147	102.32785320517917	64.05748718941486	220.56160399245226	144.21371617907215	16.309710907894083	36	2	10	46	22	17
126860000	-54591.76607771762	-53602.634406894955	-989.1316708226655	-53602.634406894955	102.84745649356277	0.5243134215258461	0.030023330698797	0.3246308550288744	0.0464593137258641	0.009467075288751856	0.030467817126811597	1.6878854072779708	5.965239079224748E-4	0.6016021137697805	4.871542371923183E-4	1.4194550508613753E-7	0.6426629363762162	-762.207629588046	285.73319202869925	398.4906048043222	448.14292921806293	106.90089465229828	164.5320395090867	13.308640435357402	3	2	2	55	55	16
126865000	-54592.438487948966	-53593.20399870887	-999.234489240096	-53593.20399870887	76.4100283709776	0.5412152715703449	0.030662796276253894	0.3514321987791501	0.05090875827814836	0.009467075288751856	0.02958320186588434	1.6878854072779708	5.788130473239356E-4	0.6499773464925928	4.812236845683501E-4	1.645785150950524E-7	0.71875727639979	-764.3032805644051	196.52534520471212	157.63380767913785	144.507646833286	134.9527371818801	203.29132097078934	15.52902267597993	2	23	4	50	38	16
126870000	-54580.556580146964	-53583.82759798795	-996.7289821590199	-53583.82759798795	80.72461142153391	0.5412152715703449	0.030662796276253894	0.34241510398110986	0.04730346203456787	0.009467075288751856	0.03405344674259578	1.6878854072779708	5.667952939450144E-4	0.6628879671926722	4.7687054488420666E-4	1.5458603889152466E-7	0.7042270494932091	-757.9138849494759	40.17322764286985	174.9019349348967	36.994391306162484	95.81816318818028	214.38562727637836	17.483441152800808	2	18	2	29	66	16
126875000	-54578.835397397794	-53575.937760105044	-1002.8976372927468	-53575.937760105044	92.16749322565256	0.5287428305868647	0.032943002110099956	0.34241510398110986	0.045132846577550435	0.01391742370445574	0.0373289774219385	1.6878854072779708	5.833380568808906E-4	0.7151905511887255	4.799152988302191E-4	1.5927600738409993E-7	0.6880504348568235	-758.2251409531949	218.91394076548949	92.45497060557375	61.66931029143687	88.73608083207611	170.9307160997838	22.001390460570278	10	3	10	11	82	17
126880000	-54610.50929307744	-53601.78741979273	-1008.7218732847105	-53601.78741979273	69.97174727057094	0.5400839681527823	0.028705177671926572	0.3288258821193661	0.045813363083834296	0.01391742370445574	0.0373289774219385	1.729949920211059	5.986323412705154E-4	0.6544418525704605	5.101853466195668E-4	2.821928581879239E-7	0.874062667927575	-754.0031991377351	141.50090532723527	39.89617081576629	113.12080748971925	42.67311319740022	141.1071899304402	10.473296748112077	7	9	26	8	68	15
126885000	-54597.98064785512	-53596.88812311164	-1001.0925247434824	-53596.88812311164	90.88064119211347	0.5400839681527823	0.028705177671926572	0.3288258821193661	0.045813363083834296	0.01160303930984292	0.0373289774219385	1.7925149960076685	6.04318385608964E-4	0.6221987616337231	4.923203705533345E-4	2.7816215506420296E-7	0.8864221930206584	-759.6856366487501	376.58889290613075	160.81484127189628	116.4059952960003	128.48332145698288	169.93883429777634	17.52624709003834	2	1	44	16	54	16
126890000	-54604.412900801115	-53604.38623385668	-1000.0266669444286	-53604.38623385668	97.57082417978837	0.5400839681527823	0.03141370680474162	0.3288258821193661	0.04194054209104108	0.01160303930984292	0.0373289774219385	1.7156483051873488	6.021851453382365E-4	0.664499571425705	4.857044102091188E-4	2.0990521214616427E-7	0.7931415744368269	-769.6754547937733	151.07431250472172	92.55214100461531	100.33263082930905	109.22193522893693	125.02790277859911	20.04425512880004	21	2	21	25	46	18
126895000	-54602.23966603411	-53599.305027586604	-1002.9346384475034	-53599.305027586604	127.74442116504517	0.5362107163530233	0.03141370680474162	0.314481204096265	0.04194054209104108	0.01160303930984292	0.03684723301596516	1.7156483051873488	5.664316857440115E-4	0.6694211331988599	4.6591928897493396E-4	2.2120771046758586E-7	0.8275646053458096	-763.3395567319303	280.0068531391447	43.55657457156903	138.89160562437303	328.84231686975386	163.01650264642458	20.324437944488537	8	9	60	3	36	17
126900000	-54598.98627505597	-53609.913704865634	-989.0725701903324	-53609.913704865634	129.20252239372735	0.5423104938420581	0.031667760173919965	0.31945159415460456	0.04194054209104108	0.011687610366252902	0.03684723301596516	1.7156483051873488	5.769633392014766E-4	0.5881937390606081	4.550232669632959E-4	1.9058819415692913E-7	0.7829864425835454	-769.3404407814801	130.89246952256752	106.84855369504606	153.5010606058531	100.83539471350514	183.5822555178039	32.84227257825404	14	19	2	10	68	20
126905000	-54591.33471411175	-53615.77363286506	-975.5610812466883	-53615.77363286506	76.81263734622468	0.5414337571707858	0.0326154604345184	0.31945159415460456	0.04194054209104108	0.014850033977058717	0.03684723301596516	1.7156483051873488	6.14362905614903E-4	0.6156192030626625	5.154551038911449E-4	1.8542583650958407E-7	0.7276293725378112	-766.556268072757	128.52522244008273	59.473947709096244	38.5027999849104	85.0386969502382	190.89248118374246	22.229724170185637	14	2	1	28	68	20
126910000	-54609.10961488194	-53596.72316457276	-1012.3864503091803	-53596.72316457276	87.73673247017325	0.5290320142049332	0.03310550875675331	0.31969819584178033	0.043517179971934834	0.012522778754123188	0.03051760048192938	1.7156483051873488	5.859537253497716E-4	0.6445693272303193	4.8614265954683035E-4	2.2819133838485137E-7	0.7994675304330526	-761.708145760895	164.1321048875613	122.90758382906853	129.5820818252849	161.83704470579704	151.19659845584687	29.761890330061973	2	3	31	16	61	20
126915000	-54609.97770961041	-53606.878076535824	-1003.0996330745847	-53606.878076535824	83.49493902065149	0.5290320142049332	0.03310550875675331	0.31969819584178033	0.043517179971934834	0.012522778754123188	0.031727504858964854	1.530756152109198	5.896724566654152E-4	0.6888135254571222	4.889953728153227E-4	3.993124618568327E-7	1.0836968608127562	-769.9163790985382	116.34085900755066	116.9784546804044	166.36138236665263	209.56318938181872	158.386284228254	30.630032908769692	6	40	11	20	39	17
126920000	-54605.52716536138	-53602.09846787714	-1003.4286974842425	-53602.09846787714	94.77082975052343	0.5445894147312023	0.030116481098295136	0.3458812092223146	0.04460751129786813	0.012522778754123188	0.031727504858964854	1.6919308450522474	5.583388643686546E-4	0.6279178840104161	4.7016927692701603E-4	1.4688494909816372E-7	0.6965797124576798	-770.5752172771234	232.04466329501972	97.36567253582436	104.94438026198908	259.58005393397656	144.83833416114823	26.887252188603565	11	17	29	26	33	17
126925000	-54609.78323678466	-53623.372958914784	-986.41027786987	-53623.372958914784	85.87101678073869	0.5283022250750278	0.03230009853218963	0.3458812092223146	0.051309376793794076	0.011291186221925154	0.036141041237952656	1.6919308450522474	6.060489556635592E-4	0.6116825980279343	5.078513808276472E-4	1.6701468890379373E-7	0.7072323734896256	-768.5250976635152	124.82196059879125	276.4130908929475	131.27489291517435	292.7167777891771	106.51953099813613	33.38657683697867	2	3	67	14	33	14
126930000	-54606.97630973497	-53635.62432131603	-971.3519884189412	-53635.62432131603	80.19041060339494	0.5283022250750278	0.03230009853218963	0.3458812092223146	0.051309376793794076	0.009819058096295932	0.03418733622547123	1.7373188812956282	5.938955373407323E-4	0.5683279604610134	5.045139114371231E-4	1.1639808258447754E-7	0.6027758993276516	-766.9063921674239	167.30964644124563	55.619051016292524	107.62476170193884	230.53451983971055	88.17173211658582	26.801664855652128	8	6	34	34	37	14
126935000	-54591.71202388901	-53616.361378511814	-975.3506453771989	-53616.361378511814	69.57489919423507	0.5283022250750278	0.033221839387461635	0.3458812092223146	0.052698283549074854	0.009819058096295932	0.03418733622547123	1.7373188812956282	5.822105930192768E-4	0.6222584801318279	5.016569977743989E-4	1.539473116048605E-7	0.7046624556932829	-761.874093455858	55.033225909000606	326.79886704002934	106.26803050529337	389.56208377237374	200.49205401270873	17.87990622756265	1	5	54	5	53	15
126940000	-54591.87953540318	-53608.36642227797	-983.5131131252157	-53608.36642227797	72.9347367349612	0.5283022250750278	0.033221839387461635	0.3360545878156179	0.052698283549074854	0.0119916825872689	0.031893347010335193	1.5658135623180096	5.843812072920231E-4	0.5656236617021894	5.04576971148602E-4	1.2980814306571981E-7	0.6297709765638949	-773.4150796690325	231.28885762455695	75.46809397581931	210.0209719746899	141.61348116449594	206.3461933051622	45.53782756116498	9	9	17	16	66	16
126945000	-54581.46504438167	-53602.568254385355	-978.8967899963169	-53602.568254385355	84.31664978091203	0.5283022250750278	0.038529998125035735	0.34086679526123415	0.052698283549074854	0.0119916825872689	0.031184439833919334	1.6990519083225002	5.719385223308597E-4	0.5352646697135248	4.867688626174393E-4	1.36134054261633E-7	0.6597980821168278	-769.9000722446295	228.0649203886721	60.65348613394811	274.72867254248155	72.51191506900528	175.67689527147107	25.556284522663603	8	10	16	1	81	17
126950000	-54580.77549959327	-53606.96284896221	-973.8126506310571	-53606.96284896221	86.10861523751252	0.5283022250750278	0.03278818983683278	0.3392384307721211	0.052698283549074854	0.013639605559377179	0.03072376825782195	1.5375250456051803	5.505262309682003E-4	0.5549574604031917	4.869963051485933E-4	1.1974087821327537E-7	0.6320147400078752	-764.6957164326269	144.29210473294714	100.64530772392571	162.8032182598388	106.4258884704852	173.69930100375453	19.728507165424013	6	24	10	16	61	16
126955000	-54611.32246356509	-53612.18438082438	-999.1380827407087	-53612.18438082438	96.5383603237544	0.5289380107440177	0.03217647405381462	0.3392384307721211	0.052698283549074854	0.013001875026355901	0.03551155098457626	1.5375250456051803	5.516408436472347E-4	0.5656936001967511	4.735714765536646E-4	1.544245540103392E-7	0.6843135938509498	-759.5437722911183	237.15290791241773	90.11301264355329	63.12797864032745	105.61381352492005	182.08264279647423	20.61764509507441	8	7	11	3	86	18
126960000	-54606.53644635289	-53628.99008210576	-977.54636424713	-53628.99008210576	77.83441651036671	0.5001985124607247	0.03217647405381462	0.3392384307721211	0.040817240619529654	0.00952742863362481	0.02864681412371004	1.2800630877869774	5.272833482240422E-4	0.4921501181481589	4.823425233279744E-4	8.893180531473891E-8	0.5565169193583478	-759.3354359985871	358.3208746160342	54.54908056741521	44.95300294844636	111.82046027919957	183.6741602334916	18.14744475851055	6	8	6	7	88	18
126965000	-54621.49928406967	-53601.95781983358	-1019.5414642360903	-53601.95781983358	75.58970997662752	0.5008597669865507	0.032594625126908826	0.3392384307721211	0.04190443942043923	0.013996210528406942	0.034211293269179446	1.2800630877869774	5.05345361168042E-4	0.6594766590445112	4.648596174795196E-4	1.1506824692452537E-7	0.6421465792602566	-765.9984297558549	1115.4603443603962	202.3652330949232	39.33455796040306	59.95906247262495	159.4092120276573	27.223307892989297	2	7	9	10	88	17
126970000	-54613.59129889498	-53613.09119664318	-1000.5001022517982	-53613.09119664318	77.83438753317142	0.512759308459449	0.032594625126908826	0.3392384307721211	0.04190443942043923	0.009716353679181828	0.034032093727322035	1.4226696143167676	5.390730670153288E-4	0.5383007920547418	5.02124757644385E-4	9.79045785064736E-8	0.5646582135211153	-766.811028937881	277.4938192813792	20.17970864704353	44.513455368082205	159.2178089107088	211.24936211454929	28.827447930715852	6	1	16	5	88	17
126975000	-54601.67979223733	-53604.00807293293	-997.6717193044037	-53604.00807293293	77.39541018061531	0.512759308459449	0.029555997058362038	0.33448555962137644	0.04190443942043923	0.011286007094379632	0.034032093727322035	1.4226696143167676	4.927999549090206E-4	0.5695168127009517	4.753802361163517E-4	1.1864832430765039E-7	0.6726217035221248	-765.125441163232	684.4055677683325	195.25951220627326	155.61829074942142	84.48565235259466	177.48195067333523	23.069181823410343	2	1	3	22	87	18
126980000	-54649.608058935846	-53616.13033661489	-1033.47772232095	-53616.13033661489	80.44576628470874	0.512759308459449	0.029555997058362038	0.33448555962137644	0.044323911506976996	0.011286007094379632	0.034032093727322035	1.6282449675963055	5.102091190995664E-4	0.6076081275759905	4.945183937457595E-4	1.3366377175048973E-7	0.6584582729006946	-771.2657194953202	327.9199035844501	470.9467171835043	67.03582533128322	64.10922976070438	185.7675814568799	18.72389445803469	6	2	11	4	91	19
126985000	-54639.00879142828	-53624.24256421748	-1014.7662272107981	-53624.24256421748	90.5126700481663	0.540522294429606	0.03341856977073809	0.3315441559550643	0.04410714575601336	0.011286007094379632	0.03479568887885235	1.541105814195303	4.849772837671728E-4	0.5476586146521177	4.584039026180643E-4	8.528247625644261E-8	0.5580585285207991	-771.6890914458535	154.4758997028501	73.76026036126447	113.15353757771054	140.4220135799751	176.90313879370453	18.44120357047237	7	10	24	1	77	14
126990000	-54607.30167724888	-53598.79729142586	-1008.5043858230217	-53598.79729142586	95.69635129677206	0.5173969302242624	0.03581101005441619	0.3481787979089659	0.0460206175829222	0.013266466915159685	0.03479568887885235	1.5800975130647112	5.057758248196005E-4	0.5315312726630113	4.834473003859797E-4	1.0677853491349505E-7	0.6111842489606759	-773.6938539145129	81.38666367225862	131.63418222524322	154.24046244279182	104.92445223732406	153.34342891039157	24.180307362339274	1	8	1	28	78	17
126995000	-54627.25963132126	-53624.64436594672	-1002.6152653745476	-53624.64436594672	88.78401990274902	0.5173969302242624	0.03581101005441619	0.3466777047521875	0.053325093824229924	0.010475140343226913	0.03203859278897308	1.5800975130647112	5.096160156211922E-4	0.5840155384535352	4.8687177310571095E-4	1.1202289176420457E-7	0.628734958728624	-769.6063812296456	165.25702132403327	66.24378697038107	211.473022948297	178.4966129061604	113.66539883213906	20.91542216174875	12	13	6	64	22	16
127000000	-54629.86367299126	-53606.465385721865	-1023.3982872693944	-53606.465385721865	100.60520606143876	0.512181875504539	0.035510509881756865	0.3466777047521875	0.042092977046149394	0.009957710878682673	0.03203859278897308	1.373738622267475	4.640301885823348E-4	0.56457883073733	4.3270328003340943E-4	9.491709057736692E-8	0.6366985391726253	-787.6718639678575	230.5737567968335	140.1375086530142	189.17896840154233	144.70320211663105	156.6324175487069	20.63475553870176	4	26	38	44	6	15
127005000	-54627.523561732305	-53604.105279612166	-1023.418282120141	-53604.105279612166	93.76116456913591	0.512181875504539	0.035510509881756865	0.3466777047521875	0.04599734303813714	0.010521680768246578	0.03374808167659523	1.4185814613029912	4.618929256869436E-4	0.5623111743518205	4.444840849994046E-4	8.140725096665683E-8	0.580842493133247	-782.8771662633202	144.36167424813917	51.24946189376092	125.96660411512974	198.05237385117718	37.241507693479114	25.08684113401013	15	11	9	79	6	13
127010000	-54619.852544906804	-53595.556114399566	-1024.296430507235	-53595.556114399566	100.89083154111746	0.512181875504539	0.035510509881756865	0.3466777047521875	0.04793720321907475	0.011551522411427557	0.03663225588487913	1.4185814613029912	4.5616740889078543E-4	0.5389119715271096	4.439207060843459E-4	7.906219347398153E-8	0.5810717426914883	-787.2269294755189	267.0408317571617	46.420301560319345	180.87043667229713	193.7253654824894	34.694129375822456	37.02919002114851	14	14	8	78	1	18
127015000	-54614.477034189535	-53607.100164195814	-1007.3768699937201	-53607.100164195814	117.93699770393194	0.512181875504539	0.035510509881756865	0.3466777047521875	0.047702571562161386	0.009332450555171186	0.03663225588487913	1.3637602996229525	4.675814470192444E-4	0.5354629723594815	4.3734163554326184E-4	7.268342938932618E-8	0.5583228794363635	-791.4041450315458	189.51647451936464	47.10070993060448	123.76526713151046	192.63809468616404	131.70756646199027	66.69780427850002	11	12	19	70	4	17
127020000	-54610.59700962669	-53599.62696805494	-1010.9700415717507	-53599.62696805494	112.95588604570763	0.5109996377450724	0.035640955015500055	0.3466777047521875	0.047702571562161386	0.009768468089457834	0.03663225588487913	1.3637602996229525	4.7736137748655394E-4	0.5502561023628659	4.3650824550459024E-4	7.785180350884252E-8	0.5709526095686736	-789.891295829527	129.33688904227458	349.55537753373375	77.26312949501778	237.18862896321826	45.749071634710596	18.55929624390432	4	1	15	94	6	13
127025000	-54592.937233512566	-53595.069855003225	-997.8673785093397	-53595.069855003225	90.95801542499812	0.5109996377450724	0.02888849317525838	0.3466777047521875	0.05144147509327612	0.009768468089457834	0.03663225588487913	1.3513403927214132	4.717743348287881E-4	0.5066068312737788	4.4836729821181784E-4	6.505977410831799E-8	0.5308729108607819	-791.1104756841861	77.19057283284849	296.7826123782541	149.47975233794222	199.5929162017348	20.081896805303256	28.519504811754768	3	1	34	75	1	19
127030000	-54575.15419947147	-53588.84253626009	-986.3116632113803	-53588.84253626009	85.00402214648221	0.5109996377450724	0.0328319300803064	0.3466777047521875	0.04934321745269194	0.012939822434297685	0.03663225588487913	1.2911957340291131	4.595504342323388E-4	0.5021727324976509	4.3210372044997337E-4	4.592642885948881E-8	0.4688692579887478	-789.5332814759931	111.88852540518107	394.2817790378602	105.23968965755171	167.87564480241073	28.04131844720459	25.283162052813086	3	4	19	88	11	8
127035000	-54591.91314727644	-53597.08978807406	-994.823359202381	-53597.08978807406	81.39029076723708	0.5029171558406129	0.0328319300803064	0.3466777047521875	0.04934321745269194	0.010961855979406389	0.031218413997939547	1.4234215477490486	4.900350819175933E-4	0.5237568583070156	4.6585004836119566E-4	5.5790322727826674E-8	0.48482329565492305	-788.2200524543565	247.91709207813037	59.782864317906196	116.42812674552357	181.38274445383308	26.578755840676855	33.5029771739075	9	8	11	87	6	12
127040000	-54617.05664457621	-53609.248576565835	-1007.8080680103759	-53609.248576565835	84.57138754843616	0.5029171558406129	0.03454962796985002	0.3466777047521875	0.04934321745269194	0.010827442363693795	0.0394085299667202	1.4234215477490486	4.8240986937900227E-4	0.542748050860013	4.5515030757851943E-4	7.434016741287491E-8	0.5578265349648289	-786.0503533398528	328.1471559669509	128.1845127830317	489.2899237997488	184.85107915522025	127.40912088079888	17.20807044732588	6	27	2	79	1	18
127045000	-54618.909196984234	-53612.22024419795	-1006.6889527862821	-53612.22024419795	90.17800249899956	0.5029171558406129	0.02870061952565845	0.34711922526068867	0.049868222409597616	0.010827442363693795	0.04051347295396481	1.4234215477490486	4.8010020170062405E-4	0.508687536988534	4.54067452313166E-4	7.571165863931306E-8	0.5641993552343089	-785.4740021690337	689.4002049256626	108.51357236626878	46.738752967837804	190.44660274399908	136.89063742820605	24.508924303951424	4	11	10	62	29	17
127050000	-54602.346266515626	-53588.46888153023	-1013.8773849853961	-53588.46888153023	82.15990449299429	0.5029171558406129	0.0301541399982703	0.34465139715299664	0.05030128912010071	0.01369502194465155	0.033952369290154924	1.399038971840276	4.7175387276683753E-4	0.6263742556710218	4.514058290397546E-4	7.545387480498766E-8	0.5747059841464052	-786.0032373468343	302.5003134349412	93.00371962437255	188.00859541616666	218.41307908469417	156.8939679889616	22.023289374976976	5	24	21	42	25	16
127055000	-54612.170779125954	-53611.97033763389	-1000.2004414920644	-53611.97033763389	84.35875574708147	0.5029171558406129	0.029156722828044334	0.34465139715299664	0.05030128912010071	0.011403214098986154	0.033952369290154924	1.399038971840276	4.5987877393564034E-4	0.5713823872245589	4.3748263538007434E-4	8.463063945129045E-8	0.6413924478890062	-789.0867839733297	252.02156723787843	71.67020851307434	119.44381831347926	264.2907390495065	165.74764746929156	21.047355193905997	6	8	13	53	35	18
127060000	-54618.339816226944	-53607.04783564678	-1011.2919805801633	-53607.04783564678	91.9438566287554	0.5029171558406129	0.03360037353792335	0.3295889252188351	0.04268407840670379	0.011403214098986154	0.03799381233679694	1.399038971840276	4.5780817118033665E-4	0.5678409300271791	4.235888423584621E-4	6.655310276915492E-8	0.5729674830105013	-801.1893561948242	176.52750525120163	204.168174564787	234.76876405626635	257.30126509056925	190.92459047074325	18.637197763566153	18	2	19	34	41	19
127065000	-54616.96106012796	-53591.13708121656	-1025.8239789113952	-53591.13708121656	97.51558439155708	0.508895783457405	0.03217181696199807	0.3295889252188351	0.04268407840670379	0.009601848529470275	0.03799381233679694	1.3196891515912512	4.5780196682177176E-4	0.5982948657690498	4.1228940487998374E-4	7.98889460307972E-8	0.627606235203889	-803.2482758073787	135.8175170867292	155.3095238006058	265.33280520643206	187.99172311226408	156.24115841083193	19.37832001903946	21	7	32	25	31	17
127070000	-54634.05692826152	-53612.258826569705	-1021.7981016918135	-53612.258826569705	100.78091860091688	0.5140251618908923	0.03521698413094376	0.3533696725502727	0.04704190902111672	0.012455692751688703	0.03307841077018115	1.415247635888788	4.5481449894159415E-4	0.6026493685453261	4.1285658531925484E-4	7.922870666356431E-8	0.6202475324892511	-795.0150306039485	74.17343759764567	177.15417070486856	141.96695297147164	222.20380095312112	176.80123430963553	25.960015786178957	4	5	19	54	34	17
127075000	-54632.812626532395	-53614.02474712311	-1018.7878794092796	-53614.02474712311	102.83999892453728	0.5140251618908923	0.031690932546516636	0.36013561621257295	0.04704190902111672	0.009463339657284693	0.0363852897331542	1.4428581208074562	4.944566493634142E-4	0.665161178639413	4.3811404852170193E-4	1.0279547442843402E-7	0.6846690123306804	-789.6174606487557	161.15261001722794	96.30785176070049	54.45572367382404	250.87689176870305	176.43808306833452	20.04366396299704	9	9	9	58	29	19
127080000	-54629.31046600415	-53617.97322078951	-1011.3372452146451	-53617.97322078951	127.28267987437528	0.5140251618908923	0.031690932546516636	0.36079874469822465	0.045916460119072994	0.010188030659387263	0.0363852897331542	1.6467674023737322	4.775508947383056E-4	0.6139896936186565	4.134470119232644E-4	1.038474001882917E-7	0.704780595842991	-795.3678207602846	140.17060363038638	339.38718496385263	237.08060634212913	258.8953327181632	128.2348820876087	23.43960803441135	27	29	1	25	31	20
127085000	-54647.24019640192	-53607.50785956472	-1039.7323368372022	-53607.50785956472	114.7236943973492	0.5367021856011367	0.031690932546516636	0.36079874469822465	0.045916460119072994	0.012239187699641234	0.03702395514839914	1.5912531796797034	4.552825277074621E-4	0.6396774721507603	4.141165082940417E-4	1.1648858538078968E-7	0.7139624824080611	-790.9850475831141	181.18479087023525	104.60890626174539	119.2437810509277	96.989251226247	191.92540814349462	24.062679897590797	93	1	4	6	9	20
127090000	-54626.43812134282	-53601.26175076025	-1025.1763705825738	-53601.26175076025	97.41922398789052	0.5367021856011367	0.03923849600633073	0.3535507521575845	0.043146310213685445	0.012239187699641234	0.03278726609805209	1.7243873766115192	4.8107748065699825E-4	0.600868359113405	4.3717663486611877E-4	9.193199641462887E-8	0.6327965153099662	-794.5266899090251	203.96107700932566	124.13249196246193	195.55743305846252	300.94286973566545	169.88501748458566	17.016201026486847	84	12	6	1	10	20
127095000	-54590.09488142442	-53589.508213513334	-1000.5866679110846	-53589.508213513334	93.68640996166734	0.5367021856011367	0.028426450656352898	0.3420511440975748	0.04504429710338398	0.01293057458899539	0.03722557240724931	1.5819495847129459	4.8263164898276783E-4	0.5420253741021305	4.2832137030908446E-4	8.624262319548121E-8	0.6231697475198522	-785.2044117521332	204.13312027720497	260.626034786266	117.84232678541062	191.92996614339643	698.4011315776814	27.991885000832372	42	36	27	5	2	21
127100000	-54586.16798957016	-53589.983119911754	-996.1848696584051	-53589.983119911754	105.01293692914989	0.5367021856011367	0.030608953071739522	0.3431090230167665	0.04504429710338398	0.01293057458899539	0.04169059498232891	1.7237998716773737	4.92082219602125E-4	0.5932713631611269	4.257642863119345E-4	6.646767539384431E-8	0.5548995484578133	-792.6498340672448	177.92002262885745	198.78897884200668	81.25123662121104	151.0510258298076	271.15574570905864	36.194214515216814	35	52	9	6	10	21
127105000	-54609.282676885356	-53620.80478257031	-988.4778943150416	-53620.80478257031	120.22218790991596	0.5367021856011367	0.03420169492707873	0.3207616358933722	0.04273885823750839	0.011719984905081835	0.029163803344525896	1.7237998716773737	4.83133321318318E-4	0.5171833779967955	4.102211282886984E-4	6.186975252254661E-8	0.5275929348781445	-791.5558418256993	134.96098158512842	360.2152312022292	79.32335516633081	79.3677078573674	227.49410149912924	47.99733241195735	43	36	6	20	11	17
127110000	-54566.165423252154	-53595.35444305348	-970.81098019867	-53595.35444305348	87.8282697322013	0.5367021856011367	0.03420169492707873	0.3207616358933722	0.04273885823750839	0.011515516797972455	0.030121342296622184	1.7237998716773737	4.856238148607584E-4	0.4626113540531108	4.3890853369691913E-4	5.0879837443826955E-8	0.480514993888883	-791.0197749245093	217.14904866892397	268.6044456597283	61.8430968752959	107.7122398299426	166.95393070123083	36.01426416655641	32	49	24	5	4	19
127115000	-54609.3279072132	-53614.80863480667	-994.5192724065256	-53614.80863480667	89.55494243272369	0.5367021856011367	0.03420169492707873	0.3420726006011025	0.046300189385289826	0.011515516797972455	0.030121342296622184	1.6261523734325571	4.633811400095162E-4	0.4743061165787893	4.2796156987289776E-4	5.030025740470546E-8	0.480324979410157	-796.0318597769208	181.4501786372532	290.94573207656714	1444.8805200696409	115.28070207899698	140.99749233492494	20.29675514953717	30	43	3	33	8	16
127120000	-54633.50712751279	-53625.62425924073	-1007.8828682720633	-53625.62425924073	77.09482432328814	0.5367021856011367	0.03420169492707873	0.3420726006011025	0.05059705336446811	0.01180107456751442	0.03959332131258883	1.6261523734325571	4.5273854464972213E-4	0.5520261815825211	4.363202080576433E-4	6.196159293784993E-8	0.5454219020103217	-801.3557116218732	301.1638551434831	223.22552226113964	416.3717784103709	79.82203702002373	94.39601643458391	53.63232225665858	30	31	17	2	35	18
127125000	-54616.62510050194	-53632.81275795089	-983.8123425510474	-53632.81275795089	82.37671470774141	0.5367021856011367	0.030175848314830347	0.3544418439629325	0.05059705336446811	0.011498799952317174	0.03959332131258883	1.6261523734325571	4.7080250714438756E-4	0.5317215560331257	4.410821481843833E-4	5.0735756988176694E-8	0.4931951944767795	-788.9940630295113	277.3912144666548	230.4916515231522	262.20249362435686	53.76368077420815	200.47407707325195	23.350899633923923	12	54	20	18	15	14
127130000	-54617.304773796306	-53622.26892767113	-995.0358461251773	-53622.26892767113	83.12520183277937	0.5367021856011367	0.030482771839111425	0.3544418439629325	0.050116000080115485	0.011498799952317174	0.03959332131258883	1.6261523734325571	4.901492852935358E-4	0.5171600832692359	4.4934167067501744E-4	6.279087495742621E-8	0.5387640948645311	-794.2004812542771	219.02736964861901	255.1161461483667	163.16892017959745	89.82965137254371	200.28231382474073	25.747996768270617	51	22	14	20	9	17
127135000	-54598.14457130718	-53622.7741350871	-975.3704362200841	-53622.7741350871	76.97302734701414	0.5280994869686836	0.03287393162379485	0.3330988983456242	0.04437985416412894	0.011143095970931372	0.034080645735988034	1.7240074980482463	4.947344193136699E-4	0.5518469006243428	4.396065448554125E-4	5.994307669862845E-8	0.5378530242722208	-801.9389290991423	220.16298460494394	81.51394520207396	189.26620873408163	81.86055024358012	147.5280369030103	22.082199215650636	64	1	28	9	16	15
127140000	-54610.6576083516	-53633.490495072394	-977.1671132792015	-53633.490495072394	84.29245323953049	0.5280994869686836	0.03396476425022685	0.3536443191875846	0.04904940112377017	0.010336675552235688	0.036746146500823244	1.7240074980482463	4.7501256574605355E-4	0.4913033319420735	4.2665652665429334E-4	6.593053317027235E-8	0.5587347820164016	-794.6375293801217	240.3256159154072	136.82213422328707	218.25656474253825	80.66929751800457	261.59224716332017	19.271411970143845	50	3	30	28	4	18
127145000	-54569.66386350151	-53612.44669055007	-957.2171729514441	-53612.44669055007	88.0034973937606	0.5178147521262938	0.03396476425022685	0.3350478211527002	0.04904940112377017	0.012100447134330653	0.03354314350108385	1.5852546923478152	5.11048349237284E-4	0.4891011402108245	4.4575261684602125E-4	5.866213057262923E-8	0.49995629834536953	-790.6751147011677	230.0592130791435	334.16940153271673	215.2203018723661	83.87377700255136	150.0843664959724	18.879110400907898	48	15	25	20	6	19
127150000	-54593.751252544105	-53607.408421404674	-986.3428311394302	-53607.408421404674	73.91443619175368	0.493029339743623	0.03396476425022685	0.3350478211527002	0.04904940112377017	0.012100447134330653	0.03354314350108385	1.2900128809683349	4.990862120954152E-4	0.524980670005852	4.4314865666553914E-4	8.399042267935603E-8	0.5955706356646686	-790.5977513760898	175.45126434152962	186.72034071280763	127.42360018132851	115.79188919148947	292.96323594219336	25.50587157941803	63	22	8	14	8	18
127155000	-54572.01903202645	-53595.703168884575	-976.3158631418758	-53595.703168884575	86.2917228094632	0.5166314008292342	0.03396476425022685	0.3350478211527002	0.04904940112377017	0.012100447134330653	0.03354314350108385	1.2900128809683349	4.99498876704256E-4	0.5085729512338601	4.2765525775726636E-4	6.868443385255586E-8	0.5561211568957871	-800.5473630537306	215.03672311488026	199.2212611441659	420.5257093323828	144.35998135889787	168.4141778894732	21.605375903152986	34	3	30	32	16	18
127160000	-54582.07103284194	-53597.45130969605	-984.6197231458831	-53597.45130969605	82.27599380812401	0.5166314008292342	0.030310639262009404	0.3350478211527002	0.04941799138755907	0.012100447134330653	0.03354314350108385	1.3174128973106987	4.8354811304141416E-4	0.4762846721663898	4.1961655431498474E-4	6.574298463594988E-8	0.5567149985761238	-798.1468314484752	128.49131214488582	284.2288595680622	272.73632522287426	104.31940470054705	138.59425854127727	24.36863436479091	24	32	21	24	13	19
127165000	-54605.33727546081	-53607.8382357421	-997.4990397187129	-53607.8382357421	86.45440970767962	0.5166314008292342	0.03083822358399346	0.3350478211527002	0.045844583004757196	0.012100447134330653	0.03354314350108385	1.6031493428437813	4.8817426036849957E-4	0.5701757563981793	4.2896296515261236E-4	6.994733863182721E-8	0.5622461593573739	-796.3852225503264	182.23780362047384	211.0746915105684	117.88823902052275	135.19454160530114	300.5483488225566	20.189499174467468	15	60	9	24	8	17
127170000	-54597.398530016035	-53607.25009003113	-990.1484399849089	-53607.25009003113	77.9399247839741	0.5166314008292342	0.029259527254600404	0.3350478211527002	0.045844583004757196	0.012100447134330653	0.032965387647680394	1.6031493428437813	5.099997276309249E-4	0.5476236411821176	4.5028401455477146E-4	7.995459025719071E-8	0.5598692755249939	-793.127875739877	183.52970768135458	180.67710940906107	181.127874499739	122.79594704980306	234.99949569064603	24.16894711189142	1	47	34	25	8	18
127175000	-54571.41106634953	-53619.07785583434	-952.3332105151917	-53619.07785583434	85.58170589841508	0.5394047910260713	0.029129454441069055	0.3350478211527002	0.045844583004757196	0.01515845113324955	0.03205863123035668	1.5990427314862983	4.736120383322052E-4	0.45269950720855634	4.2905704068506013E-4	4.33205420021847E-8	0.45243048751620635	-788.5142775466952	179.12755534999437	152.7285816061609	347.5039809422024	141.4300771854996	187.43317517361515	21.342288341722288	26	35	17	26	10	19
127180000	-54603.32640818422	-53611.38193637762	-991.9444718066025	-53611.38193637762	79.2357619788987	0.5118865623555526	0.03333566127001995	0.33867758755072475	0.04845879241127572	0.01515845113324955	0.029735985281532193	1.518012627910073	4.8543561740573764E-4	0.4596581125028978	4.3985010418811916E-4	5.6813473079058776E-8	0.5085923354530941	-795.2852349662973	171.64095372418015	200.4046099657127	185.22562720241484	200.5454177511786	165.69950796997247	36.106635179201824	3	13	14	57	27	19
127185000	-54610.40976763566	-53614.37148339392	-996.0382842417381	-53614.37148339392	73.07903935386841	0.5093042827397161	0.03373334428653586	0.33882598338695774	0.04845879241127572	0.013673494686094615	0.03216992055001916	1.518012627910073	4.906326212395794E-4	0.5156772942923475	4.588090616312045E-4	1.0319897218379718E-7	0.6445703728306788	-789.7408591007207	199.75944445703942	97.20237379422984	214.59799943521517	290.49964336634395	171.436270245055	24.287499603645898	34	12	17	16	34	20
127190000	-54575.95223910957	-53595.037373888335	-980.914865221228	-53595.037373888335	90.29868085328633	0.5374483224326283	0.03373334428653586	0.33882598338695774	0.048247327850459536	0.013673494686094615	0.03216992055001916	1.518012627910073	4.71971045492015E-4	0.4624405740859154	4.230764992764999E-4	4.932103030143955E-8	0.4863808379455261	-799.1034971246759	246.88953701569764	172.21433825083065	202.01039445342465	419.2046661112336	184.38910974861633	48.610466580735846	15	35	14	9	41	19
127195000	-54593.544749745844	-53610.146994364346	-983.3977553814954	-53610.146994364346	85.51964384946655	0.5329818313631011	0.02905029877423652	0.33882598338695774	0.048247327850459536	0.013673494686094615	0.03216992055001916	1.5249026092816433	4.74665930296167E-4	0.492301592547481	4.2980737363692537E-4	4.9152299644369464E-8	0.485903751707755	-809.9184836514336	334.60637842972886	185.44145175287602	568.6435640055446	491.3765546999427	142.53418243400822	49.30502503997798	11	63	7	1	32	19
127200000	-54590.000799980306	-53598.2012702786	-991.7995297017043	-53598.2012702786	78.28329225713159	0.5329818313631011	0.02905029877423652	0.3076875005928627	0.04363913007412817	0.008566859445157568	0.03184320009606177	1.7819192311034637	4.8298231496275923E-4	0.5231375738717341	4.3422070966560094E-4	5.512382756696865E-8	0.5003751490435491	-804.5630143227769	197.31861618418324	187.47045776404974	285.99176709490234	100.72029978769315	229.5274036953691	30.518934387733328	8	13	68	19	5	20
127205000	-54584.98671381118	-53589.69530686479	-995.2914069463868	-53589.69530686479	84.56349704488152	0.5350797807743658	0.02905029877423652	0.3076875005928627	0.04178210380362731	0.012207353800247523	0.031108767971588947	1.8187341514652486	4.719097903027691E-4	0.5557024810575741	4.273644738781531E-4	6.183706235088194E-8	0.5317500983307475	-794.6331241724275	119.01934061596226	219.92994963876671	275.4597712432751	84.65787990653547	175.83646178477642	39.6061096892434	3	27	51	25	9	18
127210000	-54574.08466294074	-53598.04857941959	-976.0360835211494	-53598.04857941959	91.2403719287409	0.5350797807743658	0.0296713768795257	0.34301454216599386	0.05153069889476214	0.012207353800247523	0.029730849927710693	1.8187341514652486	4.6152116943521353E-4	0.4872016103725731	4.247425664041917E-4	4.339411061646388E-8	0.45773760511985345	-797.3826702592396	257.7948121474442	145.04981328624808	220.69714072795844	71.49274273874438	181.97382777670848	49.82054227886812	5	25	53	28	3	19
127215000	-54607.30542649826	-53615.3804036191	-991.925022879159	-53615.3804036191	92.88596488623145	0.5350797807743658	0.02795632012542473	0.34301454216599386	0.04617172562614124	0.012579579434154532	0.029730849927710693	1.8187341514652486	4.5544722646131736E-4	0.5187299135268185	4.217795477883139E-4	6.154728946715981E-8	0.5534268289174658	-795.4650818347409	139.75689342612603	167.8361694669344	232.3193833910729	77.84791344826968	202.76461081658428	35.1515466566354	5	10	73	21	6	18
127220000	-54595.70029692414	-53599.210029102476	-996.4902678216597	-53599.210029102476	92.00368442219677	0.5350797807743658	0.031147314626806196	0.34301454216599386	0.04617172562614124	0.012579579434154532	0.03047096034045606	1.5103691415936975	4.3915648605918954E-4	0.514155445286665	4.1634723727833323E-4	4.731576462087402E-8	0.4942232499032327	-794.9387654892327	316.4490192209811	247.64171445460426	196.9111958006908	70.18975575208901	337.06105280052725	51.9847159413555	6	7	73	20	9	18
127225000	-54610.738665645826	-53598.8925513598	-1011.8461142860259	-53598.8925513598	89.75904041791544	0.5264224725652268	0.033874173835789646	0.34301454216599386	0.04080188429253425	0.012579579434154532	0.0289872474560745	1.5103691415936975	4.6243010469941966E-4	0.5090826938760266	4.265399520803669E-4	6.774662489935406E-8	0.5586277797677724	-803.537692950829	180.54534357063278	234.5674330371188	263.81974195684614	172.89545234429656	297.48569928106946	25.665879107589237	37	14	34	25	7	16
127230000	-54626.20253265363	-53621.09168749526	-1005.110845158369	-53621.09168749526	86.22781314106776	0.5264224725652268	0.033874173835789646	0.34301454216599386	0.037105748262749455	0.012579579434154532	0.034426501164150726	1.7163280147669318	4.634594041664615E-4	0.4728277408470332	4.353803055366899E-4	6.889984200623162E-8	0.5541304650345125	-798.202440980744	217.7161538889156	249.06743700676583	343.11377153166364	118.03436421512203	248.90986643087632	50.43771230675465	68	16	2	22	6	19
127235000	-54631.33333393208	-53620.13922490632	-1011.1941090257625	-53620.13922490632	93.38461940363653	0.5141068917339697	0.03491313910545147	0.34301454216599386	0.03657108004471079	0.014133132065305748	0.03561736217350254	1.7163280147669318	4.6621685889402316E-4	0.5298803319461562	4.385047167798787E-4	5.731591922898429E-8	0.5165893454772139	-806.1855094640974	190.5048473428144	373.2444743195415	1075.0954554795896	102.49150059583869	155.63752059040604	58.41021409105399	66	13	1	6	27	20
127240000	-54654.79040943189	-53628.32462003544	-1026.4657893964454	-53628.32462003544	90.22475344795028	0.5141068917339697	0.028575451722332505	0.34301454216599386	0.053347084171440996	0.014133132065305748	0.03163272477292293	1.356578971242037	4.3579615306013137E-4	0.5287986995417376	4.2136882595057994E-4	5.714122324051602E-8	0.5312398867858833	-805.9990856215915	344.76626913963895	217.204729102856	222.57686903999357	290.2138583804497	136.9270993179574	61.57041037987044	6	66	1	12	29	19
127245000	-54654.976412082535	-53624.53862818087	-1030.4377839016681	-53624.53862818087	78.13130220680154	0.5032278082107718	0.036131782348023694	0.34301454216599386	0.053347084171440996	0.008716226034576485	0.03994480038830227	1.356578971242037	4.3445751467476414E-4	0.5607594266979963	4.1793252797672433E-4	6.081993987420415E-8	0.5578325792619638	-814.9183980383981	131.07216573252475	227.5262837005136	470.0027243712184	194.92629080361107	146.36699066238998	30.398693331179704	2	61	5	17	35	13
127250000	-54627.050339642934	-53608.589245762014	-1018.4610938809192	-53608.589245762014	83.3484330931929	0.5102836791535622	0.03555140118698473	0.34301454216599386	0.053347084171440996	0.012422540906587351	0.037391784036851436	1.5023341608137186	4.3143633442767907E-4	0.568916116273554	4.0643981544695836E-4	6.01929821467611E-8	0.5729072051505145	-814.4617029988707	255.156502364987	201.2886667343622	465.18398658693957	155.51031069586537	44.56610926828013	47.715748783909625	28	25	21	42	8	9
127255000	-54629.18610709984	-53608.906243161786	-1020.2798639380553	-53608.906243161786	100.90615046757767	0.5102836791535622	0.03555140118698473	0.34489867475262004	0.05358975116553697	0.012422540906587351	0.037391784036851436	1.5023341608137186	4.559859094790487E-4	0.5339689202166056	4.2012372052905065E-4	6.00795519804003E-8	0.5459889547203002	-815.7692044148422	270.0194107009775	279.371522483033	116.75985797357495	254.2499174205251	68.26063500106376	64.29174667513274	36	38	35	6	2	16
127260000	-54612.88703928937	-53610.759406968544	-1002.1276323208266	-53610.759406968544	89.74944259903098	0.5102836791535622	0.03555140118698473	0.34489867475262004	0.04716530591152816	0.01314575642095919	0.03777210275336543	1.2165578241369337	4.266147223018368E-4	0.48758183134262967	4.018712095124747E-4	4.948540844731521E-8	0.5268646460040687	-813.8408975825856	181.4320202638907	229.61089805652972	153.12424074031634	141.2231859240834	81.9169248125532	25.037787414613135	37	46	30	1	13	6
127265000	-54604.468251648475	-53618.40493904871	-986.0633125997659	-53618.40493904871	80.70704597610408	0.5194630104936768	0.03307868867388816	0.34489867475262004	0.04626107006545302	0.01314575642095919	0.03777210275336543	1.2165578241369337	4.237549404045368E-4	0.47300065766461474	3.9852077858334593E-4	3.6306567465949985E-8	0.45033826260379506	-806.6656438723588	253.26935964426843	117.84685826681606	226.92330664249053	224.7358609571953	196.2796330853248	31.09485140531741	7	3	38	28	39	18
127270000	-54598.95393883986	-53624.64841199878	-974.3055268410824	-53624.64841199878	84.04203322853645	0.5092517776163021	0.027121384969527436	0.34489867475262004	0.04626107006545302	0.01314575642095919	0.03015655783385025	1.2165578241369337	4.660708588391519E-4	0.4705062496425541	4.406199587091846E-4	4.3618459681937886E-8	0.47240049389841715	-802.2234410634372	2943.8252047320434	179.84301069322242	249.5161743061257	85.04866168282203	134.55955026747267	28.60049409647064	1	32	52	1	31	16
127275000	-54595.0269496273	-53605.97997655425	-989.0469730730558	-53605.97997655425	78.65307041353543	0.4826605148843742	0.027121384969527436	0.32284297401118245	0.04626107006545302	0.01314575642095919	0.03015655783385025	1.198305003567537	4.960018840752327E-4	0.5227995573346016	4.6631456650931126E-4	7.161870508770453E-8	0.5370111902809325	-790.2667512200296	192.20816612686514	153.30186331187704	226.63175528800747	130.04326835035909	162.32080780521488	27.380193949546094	6	23	53	20	15	16
127280000	-54578.35174474905	-53601.87450793718	-976.4772368118718	-53601.87450793718	83.18852943766149	0.48274726996552425	0.03383456579624576	0.33394650929717007	0.04626107006545302	0.012163654123713041	0.028806907868272478	1.198305003567537	4.7514249042504065E-4	0.4971913353992861	4.4700239573063083E-4	6.626560450322614E-8	0.5497096615456283	-793.8298886414933	155.0952760223014	207.36731473671063	157.3810382741034	282.144329131128	164.30948444558922	31.325501217520678	1	25	25	32	32	18
127285000	-54630.08525154631	-53638.495883657386	-991.5893678889242	-53638.495883657386	73.12484134014905	0.48274726996552425	0.03417771281544982	0.33394650929717007	0.04626107006545302	0.012163654123713041	0.03349261004920804	1.1510829933008673	4.6480504773734293E-4	0.5080553139360083	4.4220355148542477E-4	6.01807156984326E-8	0.5282343064345681	-805.4269915946373	218.9314166837734	355.67225779921563	182.15547573748327	184.88509558721083	110.93814328232752	33.41837903164183	27	5	35	39	13	14
127290000	-54601.22516671548	-53627.428580037704	-973.7965866777762	-53627.428580037704	83.01338031161369	0.48274726996552425	0.02958695201461668	0.33394650929717007	0.04353354482581651	0.012163654123713041	0.03334123093420386	1.1510829933008673	4.4455489097555126E-4	0.472803671769017	4.302982461639398E-4	4.7121605148662613E-8	0.4920698525800596	-798.9528319741231	195.39009896695524	302.1331504570213	244.37953097549962	135.61316073767355	102.75808529864653	35.53877806648174	39	5	30	39	3	17
127295000	-54640.626657864195	-53645.76582146855	-994.8608363956446	-53645.76582146855	88.26685583165721	0.48029538312226117	0.03209935356630079	0.3383693263116184	0.04541111798449175	0.009842794883523251	0.03385434594910353	1.1510829933008673	4.4648369534143007E-4	0.5110870272836254	4.3453427235780074E-4	6.504160686560706E-8	0.5721473309961058	-799.3008129215475	226.916915770108	267.04542991006343	207.92032622538957	63.16878278403009	95.4911495035667	32.67083812137476	39	34	17	11	12	20
127300000	-54615.28914359924	-53619.56262010304	-995.7265234962019	-53619.56262010304	99.1646758775877	0.47807222757255613	0.03488031552511892	0.34364377666234797	0.04541111798449175	0.012557569545846154	0.03385434594910353	1.1510829933008673	4.6017294018782615E-4	0.5371934136206192	4.393834748164536E-4	6.213807417885778E-8	0.5425750858240762	-799.0559700776267	247.98272437169416	245.7537382565442	258.3487826334939	151.54819653609508	126.87052942975912	28.693889468358467	38	12	34	28	6	15
127305000	-54593.684685264016	-53606.43796657676	-987.2467186872562	-53606.43796657676	98.99605747345257	0.4860385803293876	0.03173661793007032	0.355288021128275	0.0498078253761143	0.01024933277393384	0.03945138624839115	1.1284886659074835	4.498194489580034E-4	0.47677778082455063	4.1812198153897296E-4	4.4595023171592306E-8	0.48342114700581296	-811.033886763895	243.84211974382129	783.7924543641838	352.45648651083815	138.73458751321317	59.026263028940654	29.096474368739894	56	1	31	30	10	5
127310000	-54589.65559924721	-53605.39669284148	-984.2589064057285	-53605.39669284148	103.45668621878451	0.4860385803293876	0.03173661793007032	0.355288021128275	0.0498078253761143	0.012463430355621601	0.03945138624839115	1.138017131384131	4.655374138713335E-4	0.511672742094249	4.2606835619832137E-4	5.194780634214325E-8	0.5140099819713067	-800.1833227285413	227.52614450120944	99.06332990609384	113.5856167861582	469.83413889766655	32.339977841861156	52.109948887851274	83	13	15	5	16	1
127315000	-54621.48681987815	-53621.3869645695	-1000.0998553086459	-53621.3869645695	106.83924474299472	0.47715589283721654	0.03173661793007032	0.355288021128275	0.040073479333823867	0.0108740033606492	0.036365817139168206	1.1361339505829475	4.6363343831393546E-4	0.5015554761576475	4.2509919818925837E-4	6.826042266315406E-8	0.5756778511874546	-811.2728887464423	224.57158731458998	363.68846908608515	143.60740445571486	122.35428836592519	37.17197548549795	25.213347116217037	40	48	7	23	6	9
127320000	-54593.997349989484	-53623.52326097699	-970.474089012497	-53623.52326097699	100.72026210966526	0.47715589283721654	0.03173661793007032	0.3383002954942227	0.040073479333823867	0.014459295700853888	0.029379998593457496	1.1361339505829475	4.6519918043796965E-4	0.47132181332932965	4.3358050299121214E-4	5.071778897435609E-8	0.5066560506336693	-803.4398301565491	263.71961230793204	156.35884206103833	271.675089044083	111.30087427200309	29.076565968391673	44.13801783899608	62	8	15	33	4	11
127325000	-54581.928314528	-53611.38321673952	-970.5450977884782	-53611.38321673952	96.11889681235691	0.4811132752446025	0.03173661793007032	0.3382873372745767	0.05624265115632319	0.012217953709628259	0.029379998593457496	1.1361339505829475	4.52608144705345E-4	0.4815166371290411	4.244526310222247E-4	4.934219787841142E-8	0.5107683821285233	-800.5100199252306	207.4389871432518	362.5218733592109	198.8080385474327	127.8373394107445	14.454477980788303	49.91268011974947	66	1	12	40	5	9
127330000	-54588.98874412451	-53605.29106588708	-983.697678237425	-53605.29106588708	101.36976872360596	0.4811132752446025	0.03173661793007032	0.3318052731932991	0.0445617913984008	0.010897656795329842	0.03214342111492525	1.2947599965819148	4.609550677610009E-4	0.45863020617818034	4.3164407726311395E-4	5.836487162959354E-8	0.5297100316854587	-806.8855215836188	235.43387613253384	312.6553583028645	184.71808990331826	173.2643332747218	17.34945377142434	20.600360680949038	31	4	59	25	6	8
127335000	-54566.44622275371	-53607.58708024937	-958.8591425043388	-53607.58708024937	84.08686591046678	0.4811132752446025	0.03062657528585681	0.3318052731932991	0.05008460148052824	0.010897656795329842	0.03214342111492525	1.159948189899154	4.433464837461069E-4	0.46034511685146295	4.3147709853323847E-4	4.4620951659692514E-8	0.48734575235254957	-796.0598654972513	245.320071317782	70.71475159753133	258.67905323522524	147.48003660599124	29.739417377668023	25.102701160073	15	6	71	25	11	5
127340000	-54580.6751130911	-53600.846058844974	-979.8290542461236	-53600.846058844974	82.18048104183977	0.4924094378699922	0.029150048590975707	0.3318052731932991	0.04765055676762865	0.010897656795329842	0.03470664019828553	1.159948189899154	4.555857119411375E-4	0.4698310775834555	4.437989845768972E-4	5.823444332447297E-8	0.5193263555662736	-795.1318546195123	90.34251848116998	195.4280863195436	185.67211420097522	78.47452352974234	12.566171015694621	24.453014948658726	5	9	100	2	10	7
127345000	-54616.47059965944	-53614.236453164776	-1002.2341464946627	-53614.236453164776	73.96447296949678	0.4924094378699922	0.027186724816126547	0.360038778913259	0.04765055676762865	0.011543987978408544	0.03452577089844574	1.2385970099568986	4.6333513080207094E-4	0.5097006546996663	4.630565926989789E-4	8.04035859073601E-8	0.5894543341830607	-790.4197831373727	206.56345706822833	262.97973242830375	198.07803101214805	182.13736128068328	19.682149941384687	123.27410150808045	36	1	50	29	15	2
127350000	-54579.282455473556	-53603.693729280996	-975.5887261925587	-53603.693729280996	85.35324164529658	0.48417225118375085	0.03704990116482142	0.360038778913259	0.044263332703776054	0.011543987978408544	0.03383809967053492	1.2385970099568986	4.788661473594268E-4	0.4394793572893367	4.627957592213934E-4	7.717496204012379E-8	0.5779098068836683	-788.3497093476466	150.72283265393412	334.26972705924805	168.69308358558777	79.40640912556924	35.59242821869071	41.88083576228773	47	6	59	4	11	6
127355000	-54579.37230027782	-53611.13778879569	-968.2345114821294	-53611.13778879569	77.92287800434418	0.48417225118375085	0.03123265009665675	0.33703884914963506	0.042746163775870025	0.013203922563219679	0.03383809967053492	1.2778767674621336	4.94087302012839E-4	0.4469387443454529	4.8029903491450516E-4	8.464261729081731E-8	0.5646069012707694	-783.8349381546244	291.2423904268185	138.41077309698287	182.05946479254507	47.492382707586366	17.9150684441172	32.18824395209103	11	19	85	4	12	2
127360000	-54580.84253073516	-53605.07639447976	-975.766136255401	-53605.07639447976	79.16947497362027	0.48417225118375085	0.03304843500145108	0.335017057894995	0.042746163775870025	0.009184974027019427	0.0321546863301373	1.2778767674621336	4.637182321149515E-4	0.4730269354489802	4.5162497423477014E-4	8.044162291936247E-8	0.6078761422000233	-791.1011993710391	245.26947087057968	203.3442709771116	163.5947769461084	94.52765589735797	28.930268338765266	18.417953701023496	8	28	78	2	6	11
127365000	-54602.969531441406	-53617.5701146489	-985.399416792505	-53617.5701146489	69.22643001341321	0.48417225118375085	0.026378962656841413	0.335017057894995	0.04377333580884619	0.008235280691933154	0.029102983429634764	1.2778767674621336	5.093664548711165E-4	0.45376765246870293	4.929324367850539E-4	1.1152006117459079E-7	0.6380332131482975	-785.5258743277775	208.52396351797185	131.7540687446196	195.23479776706617	101.13893889954893	80.39956626574187	24.695404099632906	15	22	57	19	5	15
127370000	-54587.99835312653	-53600.18945082542	-987.8089023011092	-53600.18945082542	71.87372361325544	0.48417225118375085	0.029656426032914636	0.3265459233062967	0.04830197030174533	0.014328897082426512	0.03556918188007874	1.2778767674621336	5.121724784509444E-4	0.5233696582629433	4.923732535926018E-4	1.1451852118503481E-7	0.6411264940759953	-778.7712116688047	304.4271177175673	213.2202639195498	185.7770909530415	294.5834446454845	135.21224661440124	23.78265283997845	4	10	52	15	34	18
127375000	-54592.36389475484	-53615.82465964655	-976.5392351082915	-53615.82465964655	66.73448922135984	0.4926085891230692	0.033974393724875304	0.34269142196178803	0.04830197030174533	0.014328897082426512	0.029815613238850992	1.2778767674621336	5.064725351066234E-4	0.4565990116735521	4.97053962657659E-4	6.822199582377105E-8	0.5000223491476442	-781.2630975702081	167.20661088094673	167.50040290012385	235.49059932134574	162.04665321923324	156.85122304431906	21.469061056341815	9	30	42	30	5	17
127380000	-54618.22239850738	-53620.44677403499	-997.7756244723906	-53620.44677403499	76.14184916031752	0.513886907897714	0.02797151757840465	0.341304682149334	0.04830197030174533	0.014328897082426512	0.040424941087241366	1.2778767674621336	4.8352049353127827E-4	0.5059007844293858	4.661008692306931E-4	8.07615445103669E-8	0.5892815210169914	-788.0701900542599	237.83356909850832	185.35281018553223	203.32126508835424	196.86939547675252	120.31959865675186	20.290577913300595	14	2	45	21	37	14
127385000	-54612.72469541394	-53610.61726707751	-1002.107428336432	-53610.61726707751	67.53812200590527	0.4995119775580438	0.029154112387923304	0.341304682149334	0.044425592905426615	0.011087630614411283	0.040424941087241366	1.2778767674621336	4.909997863190955E-4	0.5566096473552883	4.872192632802625E-4	9.99690701875765E-8	0.6226216833587767	-776.6995822003745	161.20931382853902	175.1688447912241	147.20962747201256	108.36642900152628	25.068917843226625	10.78765783250031	46	40	6	27	2	12
127390000	-54588.94947241422	-53585.079727866076	-1003.8697445481465	-53585.079727866076	76.60958090505727	0.4995119775580438	0.02682977710563331	0.341304682149334	0.0445862343273642	0.011371319276407122	0.035364532200639794	1.2778767674621336	5.03082582249236E-4	0.5772938316837419	4.853463368955156E-4	8.834721511801255E-8	0.572917412298623	-779.8719895691931	356.5707935033432	206.26444014726377	213.9380572089301	143.23177103609024	11.603874201378444	12.475561800596367	8	49	34	28	13	1
127395000	-54604.51884135367	-53619.814200541674	-984.7046408119895	-53619.814200541674	76.90917104604877	0.4868434294262974	0.02697734033998584	0.33192716888550283	0.0445862343273642	0.011371319276407122	0.03172363661223694	1.215117237655996	5.03678935827833E-4	0.5477574753065619	4.805948233133725E-4	7.787889507724846E-8	0.5642566919410887	-783.2685701925315	165.20556218357385	252.30444527930908	173.9425784259828	134.00962441978567	55.681552592690615	24.80157136485235	27	3	51	34	3	15
127400000	-54618.641002296645	-53603.859430700504	-1014.7815715961385	-53603.859430700504	80.99636441552418	0.5030985442412488	0.02697734033998584	0.33192716888550283	0.0445862343273642	0.011371319276407122	0.03172363661223694	1.215117237655996	4.927354683401703E-4	0.5831948368566372	4.722202595455466E-4	1.1647724123836732E-7	0.6817150476632358	-782.0230761876655	279.3781539642512	267.84932364277756	125.51629668413219	139.55373718624696	382.54377103176273	32.15731809092297	10	40	22	38	4	19
127405000	-54622.96945348989	-53614.997995461796	-1007.9714580280945	-53614.997995461796	77.74765488379889	0.5058092270887774	0.03244215449234966	0.33192716888550283	0.0445862343273642	0.011371319276407122	0.03465526513923605	1.4298831665926008	4.959521314617043E-4	0.574073979904294	4.723628206947105E-4	1.1213367299094787E-7	0.6606260984580419	-787.029939295188	611.801091327971	287.8863158028869	91.85796238023119	264.9274076836975	177.81732392188565	22.96451402158077	2	49	10	22	34	16
127410000	-54607.833523107765	-53622.27410234947	-985.5594207582991	-53622.27410234947	90.9015704789049	0.5058092270887774	0.03244215449234966	0.33192716888550283	0.0445862343273642	0.010685649310512385	0.030078688630596696	1.572642782571606	5.086032020188576E-4	0.5101213843507969	4.679944722185952E-4	8.4869414091206E-8	0.580372618557378	-780.6335830541994	296.7654333244309	127.28884081012093	137.89771663143765	206.38039889088654	116.94426816031985	29.910760951001485	5	2	31	50	27	18
127415000	-54604.42809189171	-53627.81447931279	-976.6136125789216	-53627.81447931279	97.12792851685975	0.5058092270887774	0.03244215449234966	0.33192716888550283	0.0445862343273642	0.010685649310512385	0.03659601577655817	1.3786310931950845	5.135074876428076E-4	0.5407219762434871	4.6510290794819217E-4	7.671406592431567E-8	0.55279628437645	-785.8887445291275	217.58128816105597	138.75961568799156	151.09282518887693	172.4879501915678	137.12587556751205	39.33482587055613	3	17	6	70	18	19
127420000	-54618.14557942534	-53611.69667734909	-1006.4489020762493	-53611.69667734909	90.47128403498614	0.5058092270887774	0.03244215449234966	0.3426940733830514	0.05158044402733403	0.010685649310512385	0.03659601577655817	1.4363738903100927	4.972993766735818E-4	0.528087198264228	4.6026315705649664E-4	7.52900580665551E-8	0.5409457763771354	-787.8509060749053	365.4713080280734	165.8551378460746	129.71411205159217	189.30651720253738	58.648178570858576	48.611734601149344	1	26	41	46	17	2
127425000	-54612.13496833374	-53610.78091277	-1001.3540555637372	-53610.78091277	81.21091785169533	0.5058092270887774	0.03244215449234966	0.3478215513085708	0.041935093702867486	0.010685649310512385	0.03806570921060314	1.4738553480751264	5.080308155920217E-4	0.5347332205405035	4.6167323062033274E-4	7.95040088217815E-8	0.5442045387392053	-785.0417808089173	148.1304524988231	114.97860575908643	136.83110358983458	193.49483000046922	26.334539393800522	69.68473788969898	17	13	39	47	8	9
127430000	-54566.23195918447	-53595.78535470966	-970.4466044748089	-53595.78535470966	79.58530408416853	0.49950965301212275	0.03244215449234966	0.32006333989281405	0.04074811623976016	0.011948468284101467	0.035909121720459354	1.348068892022339	5.243710433724803E-4	0.5087448870031803	4.804474393339237E-4	6.56016222263422E-8	0.49924578859008745	-781.1471430972866	47.66452029394261	163.36583166644127	93.205710658621	191.13706019654967	33.25444808474822	22.3335291551361	2	53	7	54	5	12
127435000	-54600.0785880099	-53600.46147001276	-999.617117997144	-53600.46147001276	95.8828572408786	0.5021194290169366	0.030964721253047695	0.32006333989281405	0.05076807565875075	0.011948468284101467	0.0368232802367418	1.348068892022339	5.069610829806344E-4	0.5994619871435845	4.562502411849776E-4	8.117166515308858E-8	0.5795572182258886	-789.4012778392089	240.7613842400723	126.82976034875523	221.6242549309215	151.34901216861383	46.71717650973724	24.815723433377052	9	28	42	36	6	12
127440000	-54592.799056103846	-53594.22614052081	-998.5729155830373	-53594.22614052081	101.53995662327239	0.5021194290169366	0.03421082865561946	0.32006333989281405	0.05420739514190574	0.011948468284101467	0.03319780818062814	1.348068892022339	4.908216881711214E-4	0.5269184793148473	4.441448208825497E-4	6.987939104779385E-8	0.5551473691587214	-789.4449903249136	201.15938510496593	110.73173452092006	216.79261893065365	130.54962660901313	274.44789136491926	32.5185484031483	13	24	53	18	8	17
127445000	-54570.57720410635	-53594.41626591148	-976.1609381948665	-53594.41626591148	96.87328584659063	0.5021194290169366	0.027115332240692385	0.3151602743719661	0.051595687551831845	0.011948468284101467	0.029742797979839378	1.3049084689104402	4.8316598854181636E-4	0.5319255197461975	4.4357302710516344E-4	6.363862827462994E-8	0.5340543656222989	-785.023596673037	769.5544131793038	119.06711047900255	172.45477482380414	116.90862120179276	204.88698269169527	38.30324324596736	4	16	62	27	5	19
127450000	-54558.95540021184	-53565.61711173912	-993.3382884727179	-53565.61711173912	102.77762940225722	0.5021194290169366	0.030678195396379004	0.3419494398823559	0.051595687551831845	0.010588661102974956	0.03367104738351129	1.3049084689104402	5.035325263881662E-4	0.5318757992264843	4.575135861381309E-4	7.528224723391521E-8	0.5551912127885562	-783.5562521976422	127.8948300264951	86.9256827225389	215.48018971696598	78.60955001786998	332.93410795198474	31.636075017621295	6	24	50	28	7	18
127455000	-54579.997026157725	-53593.53995538163	-986.4570707760965	-53593.53995538163	83.06359823912875	0.5021194290169366	0.030678195396379004	0.3419494398823559	0.051595687551831845	0.012156144764032413	0.03367104738351129	1.3049084689104402	4.847918528909906E-4	0.49810567366505026	4.4889075569080184E-4	7.099155105304927E-8	0.5302937382859283	-779.3771030650323	76.03585261334526	157.22146887805886	236.0881115342475	126.85028198402175	186.8347514242843	27.768469666330667	4	37	43	27	4	18
127460000	-54588.22393196045	-53589.977601883686	-998.2463300767619	-53589.977601883686	76.19641556181854	0.5099053241476422	0.030678195396379004	0.3419494398823559	0.051595687551831845	0.012156144764032413	0.03516410110270499	1.3049084689104402	4.882998834915169E-4	0.5506636234201154	4.4768167411028545E-4	7.661725209480148E-8	0.5598459944754767	-783.2522088392816	108.65612945071398	57.880162310853805	229.91796886257248	106.18550556421145	411.2336986670386	31.308863597510527	11	11	64	25	5	17
127465000	-54566.19877226854	-53577.208866470384	-988.9899057981518	-53577.208866470384	80.18581972134072	0.5099053241476422	0.03135442618621657	0.3380279938131526	0.041630791722019514	0.012775489896012815	0.03516410110270499	1.3278587621804663	5.075712056377576E-4	0.5043886269252357	4.5877191716118474E-4	7.605241733945681E-8	0.5538841078591886	-789.6648898773047	187.06438737678334	37.01428201655604	204.67447181300312	183.21656191543445	14.115981941068078	19.50906088718162	6	2	55	56	2	12
127470000	-54587.32391805431	-53587.7235546243	-999.6003634300035	-53587.7235546243	88.00769852612791	0.5099053241476422	0.03135442618621657	0.3380279938131526	0.049900840396057515	0.011363685346316854	0.03516410110270499	1.4776550902206473	5.17853710096741E-4	0.5375184468521431	4.680451916751608E-4	7.433952261664523E-8	0.5261809759411051	-786.6171361385223	248.79147548291442	182.04399071614915	304.1153835320281	135.32193532572302	24.185434737308707	21.89670904637381	4	31	15	68	1	14
127475000	-54582.10450814359	-53596.84848041807	-985.2560277255203	-53596.84848041807	84.58056878390312	0.5099053241476422	0.03135442618621657	0.3380279938131526	0.049900840396057515	0.015619632221248542	0.03516410110270499	1.457741629496669	5.052726616022192E-4	0.4899847698203166	4.583676351909635E-4	6.386825312092864E-8	0.504745503482538	-791.502762623033	99.34474676807076	199.0574198276799	349.1235579748081	173.70911314568318	62.864416416852094	32.08936808046092	30	4	9	71	4	15
127480000	-54598.675466092114	-53612.87748952569	-985.7979765664253	-53612.87748952569	112.61270566799445	0.5099053241476422	0.03135442618621657	0.3380279938131526	0.049900840396057515	0.015619632221248542	0.03291218726822175	1.457741629496669	5.209287699267614E-4	0.5679183802244268	4.407257741075709E-4	6.070215442853173E-8	0.517005389856391	-797.5163281683873	846.9746065823277	137.27398697869893	194.3520813715071	147.40366736309292	180.3894882617008	28.137543141344782	6	25	54	14	19	15
127485000	-54589.558441388755	-53608.712689881395	-980.8457515073611	-53608.712689881395	88.38077280988404	0.5112347481259667	0.03135442618621657	0.3380279938131526	0.049900840396057515	0.015619632221248542	0.03230441272519164	1.428068281554006	4.912727906326401E-4	0.48784199475488094	4.285397556229732E-4	5.326416809453999E-8	0.49178813762071794	-795.4714516063387	97.04525586132486	136.24068713503866	170.76569744074658	202.15570673580118	182.52267055932617	25.891255538086202	3	1	27	43	43	16
127490000	-54580.25204852249	-53596.984589826134	-983.2674586963531	-53596.984589826134	84.21678405754407	0.5191603983246011	0.032136371933818526	0.34536843765181047	0.052181407334114145	0.00888979991564427	0.028712905778614402	1.4693934545088538	4.963631125254602E-4	0.48254727188782476	4.2876626148775833E-4	5.529960380496595E-8	0.5083603095618984	-800.6420304226862	335.3349814449799	243.18638982103923	166.71141915821667	236.38529617372546	174.66381194131108	22.464593247472365	6	9	14	58	32	14
127495000	-54567.35152405797	-53602.55366429154	-964.7978597664332	-53602.55366429154	84.70803676874436	0.5191603983246011	0.03411508886086386	0.34536843765181047	0.04537256336786	0.012570489737392276	0.03843499807738758	1.5499051042404546	4.931430905382361E-4	0.5115159875185973	4.3098498338094127E-4	4.583194852871997E-8	0.47597215432322987	-798.9187789272534	172.5736043538755	251.20766450090966	136.47664612572092	95.51879155769068	223.89133719710955	26.34838684452432	25	61	2	19	12	14
127500000	-54555.16619610618	-53591.07451312215	-964.0916829840319	-53591.07451312215	100.04972151936408	0.5028065327036049	0.03411508886086386	0.34536843765181047	0.04537256336786	0.012570489737392276	0.037684506463947116	1.4227449864989576	4.939751046740873E-4	0.5062389948518665	4.179347050277628E-4	4.625317612747756E-8	0.4674348477416775	-798.0338033188995	192.63690913203234	166.74098459078348	84.79098602702184	57.7306354340367	183.10888924634816	27.320486903989426	92	4	10	4	6	17
127505000	-54564.996318550075	-53589.64684568644	-975.349472863637	-53589.64684568644	84.25215619563481	0.5028065327036049	0.03411508886086386	0.34536843765181047	0.04537256336786	0.009198129322377884	0.034544122344982824	1.4227449864989576	4.917033958258202E-4	0.5030178360958132	4.2339018456108115E-4	5.3611830238813425E-8	0.5013784994229867	-802.0318196531946	190.18689129347976	223.50192720503372	43.24033090881764	89.05659292075207	182.4983094050389	43.686672682721465	65	25	6	14	7	16
127510000	-54591.63203361653	-53597.242109868246	-994.389923748287	-53597.242109868246	78.24063786555502	0.5302727331503891	0.030070116386424123	0.35192510006961636	0.04537256336786	0.010720079282530668	0.033294225244936144	1.4830758247442126	4.6550500435927575E-4	0.5041555815507223	3.999446475316794E-4	5.3182782984707754E-8	0.5235344940259133	-815.9607149793206	141.01004895501367	230.47643798832422	61.16556605165685	69.15853217925002	146.97886408480423	71.52545952319328	37	63	3	1	14	15
127515000	-54608.42632278665	-53605.95711000847	-1002.4692127781717	-53605.95711000847	91.91887918676831	0.5339865669469501	0.03383184432478779	0.35192510006961636	0.048512026251186995	0.008620320090581047	0.033294225244936144	1.7407665001030244	4.846218862794158E-4	0.5286791501595871	4.15012111492364E-4	6.934936224410698E-8	0.5597140836178978	-811.3286236303202	197.2650228531102	261.35485634726746	340.10464232678135	234.20289896421224	145.4938818269751	47.15092713829191	44	33	3	2	37	14
127520000	-54591.345603627	-53598.29912491866	-993.0464787083392	-53598.29912491866	98.85247637948694	0.5339865669469501	0.03383184432478779	0.31234146276960256	0.048512026251186995	0.008620320090581047	0.032640325752427306	1.7407665001030244	4.7251156500954463E-4	0.5051604301891714	4.120410902176128E-4	5.780938054169113E-8	0.5299851005319896	-811.9864788707602	137.47052252299576	291.06926243155533	194.63940344262375	60.34043994801791	26.33314190339591	10.195249219075928	43	39	37	7	1	6
127525000	-54574.91140986148	-53583.90758241945	-991.0038274420297	-53583.90758241945	88.02220951441794	0.5339865669469501	0.033618826063531004	0.3346759904236772	0.04502701447397225	0.012663027178637437	0.03144550129619413	1.7407665001030244	4.574158775053789E-4	0.45923604373446064	4.0750992010886526E-4	4.9430976311922245E-8	0.49642451027940654	-807.2510925478341	192.4046350562378	285.72227380332293	116.63754337959874	250.13617681913544	50.276610442312275	47.52265204304432	43	34	27	12	11	6
127530000	-54598.203402676154	-53598.44088458859	-999.7625180875607	-53598.44088458859	88.33428575294423	0.5327364075111837	0.030054338246731798	0.3581770260599021	0.04502701447397225	0.012663027178637437	0.03144550129619413	1.5595022016699553	4.615340322028468E-4	0.5149461783562338	3.9785677391064703E-4	5.6624199643397365E-8	0.5376030175926876	-814.1722196339045	166.26085118561588	230.22636469149305	222.4436987143319	59.4676384287455	59.896602261108825	22.23787979922978	43	9	62	14	2	3
127535000	-54629.62028402506	-53604.448711665245	-1025.1715723598145	-53604.448711665245	88.11788858943893	0.5235899060988085	0.030054338246731798	0.32544643241172694	0.04502701447397225	0.012102420306181465	0.03144550129619413	1.5595022016699553	4.5710580695186684E-4	0.6178484239457848	4.0035091611136765E-4	5.76305169787427E-8	0.5548256185631479	-816.8761060220442	245.2878584372309	250.00547878361124	239.40828558721932	49.01441743973059	61.26919701750701	14.907062152604766	19	9	88	7	5	5
127540000	-54626.0646724351	-53614.587452178996	-1011.4772202561095	-53614.587452178996	93.78048327717273	0.5182160766748354	0.030360750306736135	0.32544643241172694	0.04502701447397225	0.01188076011409315	0.03449634483055903	1.5539403901781126	4.724859743810339E-4	0.5147050678914272	4.1593958471588117E-4	5.50652992865547E-8	0.5099508444128215	-818.9037194283933	236.6549388091888	189.3753767720422	250.52550361857664	131.3520369809868	40.13539012885193	52.92153382276168	15	5	92	1	12	8
127545000	-54610.57927170671	-53617.15105008123	-993.428221625476	-53617.15105008123	90.67997376209748	0.5182160766748354	0.0316662817350718	0.32544643241172694	0.053179332433578086	0.01428316105881282	0.03449634483055903	1.5539403901781126	4.621141033383099E-4	0.47968065625068057	4.1210782569033115E-4	5.132440799008917E-8	0.5075771858230474	-816.0114349301929	65.59846344797496	173.32912650531375	253.59138677687372	45.5481471553821	43.698265487256364	14.355139004287581	1	36	82	6	6	2
127550000	-54598.87394561504	-53609.776795284895	-989.0971503301511	-53609.776795284895	93.89868684574755	0.5182160766748354	0.03268902801912993	0.32544643241172694	0.03716158210465328	0.01428316105881282	0.02981369796972706	1.2886298956407953	4.524965587869071E-4	0.5107726432689196	4.0376763162557365E-4	4.445016634129032E-8	0.47918932058299235	-812.307772284182	328.17023586852713	174.93124754409882	231.6764492415709	76.60352007837537	26.243907705178316	19.90195512845264	9	25	80	5	9	5
127555000	-54585.7898947977	-53616.66882305533	-969.1210717423639	-53616.66882305533	90.93209781685432	0.4954367463867184	0.03268902801912993	0.33179291033298386	0.043841352606139	0.010579853829514877	0.02558746663563589	1.2886298956407953	4.506597623920896E-4	0.453572851648119	4.027389270525375E-4	3.725280221052912E-8	0.44688882440966754	-814.5920340092042	200.34033494494798	89.20730848802461	255.16685442556928	141.79082603796624	32.3947557822944	22.591226115350167	12	9	66	28	13	5
127560000	-54602.57512395296	-53613.73369809422	-988.8414258587442	-53613.73369809422	92.15152787898847	0.5072661949408125	0.03268902801912993	0.33179291033298386	0.047131616528469575	0.011223792324501923	0.0298230347694896	1.2639473074120666	4.6030320775093626E-4	0.48540892952794124	4.087482660067305E-4	4.762433364966349E-8	0.4853225685237961	-807.7265849811348	220.90883492039956	77.02235237334195	198.7630092404889	251.63337818085105	42.83326047396101	49.24032721269297	18	3	75	20	3	14
127565000	-54588.241752024	-53617.179931282946	-971.0618207410508	-53617.179931282946	109.18910456966212	0.5072661949408125	0.03268902801912993	0.325767616059199	0.05569720524253869	0.011223792324501923	0.0298230347694896	1.3771523805621964	4.6320857608392216E-4	0.47085173402873864	4.026276192424805E-4	4.414910998492824E-8	0.4754956145861503	-807.2232564104377	164.42280965282575	146.40107975483627	222.2703033110334	106.95188129980325	41.51053924956739	33.677195285435005	45	1	67	5	11	4
127570000	-54602.0803063801	-53612.32781980071	-989.7524865793908	-53612.32781980071	110.2532910619151	0.5235639262224594	0.03268902801912993	0.325767616059199	0.05047071595318303	0.009346415006290095	0.03382464268861622	1.697406823980299	4.330193194956173E-4	0.4693532138946695	3.872606491117139E-4	4.125510217042215E-8	0.4871040879149602	-816.4606940479263	204.26327054954302	222.66134405847177	191.724781263032	123.9627656878763	66.3823711452932	36.696781691985784	16	33	65	3	3	13
127575000	-54603.75321109291	-53605.279290219594	-998.4739208733138	-53605.279290219594	100.80645166461255	0.5289171772107689	0.03138647926021568	0.325767616059199	0.044906968547577454	0.009346415006290095	0.02789190185683414	1.7451985414250863	4.484235938279191E-4	0.5309850218215172	3.9552896691697425E-4	5.027283926954335E-8	0.529979853873419	-814.9456812562847	221.9177092918327	123.16567025969533	219.83357511897532	60.21011740604886	52.60160839723553	19.496742044859527	33	4	78	4	11	3
127580000	-54614.677871738124	-53611.864142072634	-1002.8137296654926	-53611.864142072634	90.58440349001721	0.5289171772107689	0.03138647926021568	0.325767616059199	0.044906968547577454	0.014076879822886643	0.03341911490165062	1.5427364297716981	4.274702586483727E-4	0.5395293139127223	3.9380897011126367E-4	5.152466090403496E-8	0.5524921403076074	-818.0153772848884	248.43084117065916	401.2398559357879	258.84253270219125	21.83157869985254	41.77934211068049	24.340980908730234	31	6	77	1	13	5
127585000	-54600.317711472024	-53604.50343754373	-995.8142739282893	-53604.50343754373	110.65519023085756	0.5289171772107689	0.03138647926021568	0.325767616059199	0.044906968547577454	0.009069807485045303	0.03341911490165062	1.562406521958832	4.456951498150749E-4	0.4812445617056433	3.9561823183894185E-4	5.613511466120047E-8	0.538578473999194	-810.7326144868721	165.14411010869122	118.25617228645501	191.35719976360718	34.11917187281678	49.17273162071699	35.83655932000928	16	2	97	9	5	4
127590000	-54602.045915355404	-53599.094113658095	-1002.9518016973124	-53599.094113658095	101.69800003206682	0.5289171772107689	0.03138647926021568	0.325767616059199	0.05363072062939748	0.010933127732013563	0.03830791638196054	1.4497374649489947	4.4767793312367E-4	0.5147656344880863	4.0286334560427664E-4	6.288997678147058E-8	0.5637406283279351	-807.7247817762064	167.4773363609266	204.05597047966842	205.4369894596242	26.657682697170085	34.30246796351144	54.28129088469738	23	19	75	3	12	1
127595000	-54611.42741747487	-53606.485524523785	-1004.9418929510877	-53606.485524523785	75.84798703366161	0.5289171772107689	0.03219302763419377	0.33263881382512916	0.05363072062939748	0.010933127732013563	0.03830791638196054	1.7717731614718042	4.821623080643956E-4	0.529284384704107	4.333971253633292E-4	6.716027896313811E-8	0.5586746601820449	-813.0150184741942	286.8632548208787	95.90274395246398	239.47480235657224	92.7682384019572	92.27465451571047	6.4933278081111165	8	3	75	31	11	5
127600000	-54594.2620826762	-53605.75565320802	-988.5064294681796	-53605.75565320802	78.38687058150073	0.5289171772107689	0.03219302763419377	0.33263881382512916	0.05333316650861477	0.010512083977373127	0.03830791638196054	1.6115516657762052	4.8093410469592025E-4	0.5017796930232205	4.341256615696576E-4	5.2542582046259025E-8	0.49702329742780865	-811.8269113695445	188.1063554598311	290.83326303032277	209.2096054455755	173.15305766545663	116.82280601188721	7.984466636955315	78	11	2	7	30	5
127605000	-54596.79404744754	-53607.03465012523	-989.7593973223126	-53607.03465012523	82.60178678690544	0.5289171772107689	0.03219302763419377	0.33263881382512916	0.05333316650861477	0.010512083977373127	0.031987191910495	1.80870117023274	4.902790745240648E-4	0.4631011342171823	4.3397802508210394E-4	5.0937942546901504E-8	0.4749957556635898	-804.8387082889773	164.86622987576877	390.46045487766736	292.8455687887649	106.15212288164878	169.290771093935	28.696199416438358	54	19	16	22	7	15
127610000	-54592.924296214485	-53590.184555256434	-1002.739740958051	-53590.184555256434	94.05340542921775	0.5289171772107689	0.02989981835876224	0.33263881382512916	0.054497576900038085	0.011818017440565308	0.034917752046930296	1.80870117023274	4.906012175675034E-4	0.5310934059822989	4.308637836274441E-4	6.724389210408174E-8	0.5562226300188047	-805.1825103831021	172.26266348096996	224.61805591457465	181.71518090440972	366.3565761804002	157.22466584591314	27.104307490187136	33	17	20	10	37	16
127615000	-54589.531292122425	-53593.559345217465	-995.9719469049609	-53593.559345217465	80.9321458177973	0.5289171772107689	0.03250585542315555	0.33263881382512916	0.054455876707237956	0.011818017440565308	0.03191211020144837	1.8186762362250557	4.779646946187367E-4	0.5195569291558321	4.349474754618254E-4	7.73876906410976E-8	0.6110363280361619	-806.8001424942108	178.27329319865655	171.1073527126243	259.95092470302876	152.47246937401954	134.55635519422032	54.587494598680024	47	1	35	10	23	17
127620000	-54573.850160135655	-53597.49049993318	-976.3596602024799	-53597.49049993318	81.24389857696652	0.5289171772107689	0.03188369440019024	0.33263881382512916	0.047842720063936625	0.011818017440565308	0.031471925692576466	1.8186762362250557	4.8675478247186757E-4	0.505163767033473	4.3162073864070325E-4	4.986957791188728E-8	0.4996090931405532	-800.5546063164429	183.48359235680942	157.02223268045918	208.41771737295727	323.9730583410185	180.43956252187814	29.510811468708255	11	23	31	18	33	17
127625000	-54623.22530876351	-53630.50488811053	-992.7204206529814	-53630.50488811053	81.38880316498157	0.5289171772107689	0.03188369440019024	0.33263881382512916	0.047842720063936625	0.01019353843364135	0.031471925692576466	1.8186762362250557	4.7927727249688726E-4	0.548138708523371	4.335086897659377E-4	5.149955175714981E-8	0.4801336318942662	-802.9980910715931	175.66746768633533	84.59481214624255	313.6358569471989	152.57416704206548	32.59515659777671	24.497855304002513	32	3	53	30	14	1
127630000	-54607.514816770694	-53614.48797056363	-993.026846207067	-53614.48797056363	89.64471054890481	0.5289171772107689	0.033828714472436225	0.33263881382512916	0.04835603261561497	0.01269172553397402	0.031471925692576466	1.6269998368331862	4.760505103692627E-4	0.5014785556926542	4.242766950941779E-4	5.31329520475589E-8	0.4993451364670579	-810.0369731127782	216.99348513829128	119.83060101293422	264.87639436243154	110.24626815295542	28.41272298242382	17.291468949542015	23	20	61	18	7	4
127635000	-54596.32741037315	-53606.703052120014	-989.624358253139	-53606.703052120014	101.28254880811765	0.5367352625336255	0.030878180583863508	0.33263881382512916	0.04835603261561497	0.01269172553397402	0.031471925692576466	1.6269998368331862	4.857709039894518E-4	0.48256914088992514	4.2487519751307346E-4	5.9308059578501745E-8	0.5271008437144954	-810.8948968397709	151.42295887053177	283.03383722954277	260.04354018588265	148.42364017479107	47.27321814178471	80.77213565829209	33	1	45	39	12	3
127640000	-54606.610178670795	-53604.84659138239	-1001.7635872884042	-53604.84659138239	85.22482540629818	0.5367352625336255	0.030878180583863508	0.33263881382512916	0.04835603261561497	0.008835687336329869	0.031471925692576466	1.766941240725482	4.739422009565693E-4	0.52707302408406	4.28824368195957E-4	6.925016496144386E-8	0.5865745793068651	-813.5393860356257	197.75357815118574	293.12217407328166	124.56445736533276	89.04824370806226	87.30995514846842	35.17863107470302	31	61	21	9	2	9
127645000	-54581.39549418656	-53593.189247368726	-988.2062468178353	-53593.189247368726	84.50673693378218	0.5367352625336255	0.03266283524026581	0.33253385775212285	0.04726568074349486	0.008835687336329869	0.02937626332627091	1.766941240725482	4.695146710626145E-4	0.5018526570956968	4.21691679926867E-4	8.526876897969092E-8	0.6459835864403083	-807.6640203707814	158.3606532421583	307.9494332147684	160.69636321021295	132.05737914148236	27.437394109876823	33.76927247911065	64	25	26	2	4	12
127650000	-54605.16325451344	-53613.947220525515	-991.2160339879275	-53613.947220525515	89.875754413513	0.5449141421729616	0.03266283524026581	0.3449183437314216	0.04726568074349486	0.013949420810840182	0.036679810360254146	1.8301673933625642	4.6209674664259606E-4	0.5191923424189329	3.9788661914731536E-4	8.748658057324391E-8	0.6715323383708504	-812.3174028743956	242.30431294406887	169.38593039595048	160.94124044031372	22.066493899579267	27.827860421884328	27.595356743377916	94	9	16	1	11	2
127655000	-54615.32101032535	-53613.48577247954	-1001.8352378458152	-53613.48577247954	96.11927264521503	0.5449141421729616	0.03266283524026581	0.3449183437314216	0.04726568074349486	0.009685802012261688	0.03598028076910359	1.7139867132960445	4.6545163286966783E-4	0.5294490001031491	4.042969433232777E-4	5.735536522450629E-8	0.5259065148393938	-810.2801115946162	252.94419674567354	91.61456509512603	165.26635814395888	238.11565839139712	228.9179208611826	27.83509790529645	84	7	20	1	7	14
127660000	-54629.55889018416	-53618.16346053856	-1011.3954296456023	-53618.16346053856	108.45352794149241	0.5460276405247244	0.03266283524026581	0.3449183437314216	0.04726568074349486	0.010590401176617003	0.04067516045228189	1.6886514967565338	4.5808854824160256E-4	0.5673664595130243	4.0284832227660577E-4	6.384066011667874E-8	0.5681443095834172	-806.3182682256725	214.67350397385349	138.01484174066292	182.14833548636585	188.1002501579388	41.78898972863545	29.466341863425743	92	9	1	13	8	10
127665000	-54642.384060103686	-53621.44635141408	-1020.937708689604	-53621.44635141408	103.55243880930001	0.5460276405247244	0.034402425205729434	0.3481761894941389	0.048862053051392865	0.010590401176617003	0.03287062971386949	1.6886514967565338	4.589857045873069E-4	0.6106231328100963	4.064957209899737E-4	8.153576541362313E-8	0.6439548438759164	-811.2825782990499	203.3787025162113	243.60140209657166	325.1343110067671	172.52356989911146	59.6987740022879	14.478802995811764	59	32	2	21	17	2
127670000	-54640.25416482706	-53607.19597966454	-1033.058185162526	-53607.19597966454	89.49593090951197	0.5460276405247244	0.034402425205729434	0.3481761894941389	0.04245480960160864	0.010590401176617003	0.03287062971386949	1.8504538194972082	4.555119243493761E-4	0.5534305645367829	4.1065018990954223E-4	6.637243631251678E-8	0.5777188041081679	-818.4383583570832	267.5021709084678	556.8692003618763	210.63787940578436	40.85099297565911	56.657586197381306	41.593677361998154	69	2	43	2	15	2
127675000	-54649.473038835255	-53606.74057021483	-1042.732468620425	-53606.74057021483	81.64935450544091	0.5460276405247244	0.034402425205729434	0.33649313182960494	0.04245480960160864	0.010590401176617003	0.03493704127518571	1.8504538194972082	4.4327152230009073E-4	0.5225884790131147	4.09349090430008E-4	7.93001359732175E-8	0.6304226150635739	-812.0953045324728	287.3670926138364	233.9257245751023	130.98936719521976	121.8116302757028	55.55062133536823	37.82237245150303	34	62	15	8	2	12
127680000	-54620.35955958184	-53602.60981039496	-1017.7497491868791	-53602.60981039496	76.23869722098921	0.5460276405247244	0.03569473597522279	0.33649313182960494	0.04245480960160864	0.010590401176617003	0.03384109639484978	1.8952612814915366	4.5998907412531494E-4	0.5926257973817963	4.1714135601628E-4	9.118155982950165E-8	0.6730520806684415	-804.1016216452532	351.49623731232657	215.93341952214737	164.0278101635392	148.2415830869566	15.312305891466085	33.21250450923149	8	83	3	22	2	15
127685000	-54615.80233893306	-53604.29939148711	-1011.5029474459495	-53604.29939148711	77.63689392108473	0.5460276405247244	0.03416172261288828	0.33649313182960494	0.04549112424837485	0.010184061621627055	0.03384109639484978	1.8952612814915366	4.690111325614063E-4	0.5788375975891371	4.3102533314472044E-4	1.1254228297998253E-7	0.7166572578751721	-795.6899682812583	251.31441378691738	208.13528414222765	220.32380027164598	167.86971129809288	22.26293177878916	7.811199927624916	35	41	13	26	14	4
127690000	-54619.11876589637	-53613.83268023234	-1005.2860856640242	-53613.83268023234	83.96166081321556	0.5482918774914054	0.030221922749883934	0.33649313182960494	0.05511193073754925	0.010184061621627055	0.03384109639484978	1.8952612814915366	4.7189035725307053E-4	0.5687365981265271	4.312038829218287E-4	7.19275097912273E-8	0.5886379339533838	-799.367444199091	253.1957649028252	232.79902536665873	212.1436039551112	149.27170723550674	17.380049101130705	45.575957678772774	10	66	8	31	10	8
127695000	-54622.91295795342	-53606.99319851499	-1015.9197594384319	-53606.99319851499	87.95846468649415	0.547193137996401	0.030221922749883934	0.35705402309351963	0.05544911417602274	0.01066213028215686	0.03248107855206421	1.7362130820252404	4.564004835309827E-4	0.5571747644986145	4.192034846770364E-4	8.542608880489012E-8	0.6443451329107311	-799.331176017402	190.19748655537512	211.7266764994454	170.6314271335039	223.1646822240708	10.119788949442567	22.304135369497963	7	89	11	8	8	10
127700000	-54648.32659253566	-53614.97870089954	-1033.3478916361234	-53614.97870089954	84.6461520512756	0.5371269795054813	0.030221922749883934	0.33482495884018965	0.05544911417602274	0.011295941735430368	0.03248107855206421	1.6742618664676883	4.5776789095411293E-4	0.5879998906811901	4.222228692085266E-4	1.0239428432428137E-7	0.6930047781348065	-801.3419783809256	245.7944213799521	188.7247622804374	254.85100634812883	133.59457122472202	38.76620165088305	28.907835596745013	8	58	27	21	7	12
127705000	-54631.590910252045	-53605.0327222957	-1026.5581879563451	-53605.0327222957	109.10216628240056	0.5371269795054813	0.030221922749883934	0.33482495884018965	0.05544911417602274	0.011295941735430368	0.03248107855206421	1.6742618664676883	4.427604269016343E-4	0.567964221355583	3.9817474047756577E-4	6.599696708430076E-8	0.5832512265093868	-804.001944102491	295.7486782162943	148.96593461285607	412.3609356782699	230.9591039602747	20.833930521159466	35.707758261950694	14	55	3	42	13	6
127710000	-54612.533511162095	-53591.90911980427	-1020.6243913578226	-53591.90911980427	91.8280217489819	0.5371269795054813	0.03335923896158751	0.33482495884018965	0.04520472975378102	0.011295941735430368	0.03366463297630539	1.6742618664676883	4.5190972242648914E-4	0.5572986349878756	4.0769861938214503E-4	7.857404057522827E-8	0.6284262690377194	-807.0901577407658	232.12168365349336	491.7070871254559	459.651665025931	202.9994046409319	25.24377367803056	12.750480754252328	65	2	15	32	17	2
127715000	-54596.73644025693	-53594.59976394513	-1002.1366763118011	-53594.59976394513	89.46559129519068	0.5371269795054813	0.02900174258844544	0.3287675455796729	0.04520472975378102	0.011295941735430368	0.033302633690333566	1.6465706244776752	4.5361268410858515E-4	0.5189496007715827	4.113159547676951E-4	6.755196494781557E-8	0.5772547592367933	-804.033652184135	205.56743727960438	224.10388554375302	152.8706102625834	197.06452336661326	13.319350818631149	17.38891790510578	41	47	8	18	3	16
127720000	-54630.27888822541	-53614.793524292894	-1015.4853639325158	-53614.793524292894	95.59238783719694	0.5371269795054813	0.02900174258844544	0.33347084423224044	0.04520472975378102	0.012362057736195097	0.033302633690333566	1.6465706244776752	4.467465022237137E-4	0.4763617397904755	4.2077828063922146E-4	7.066121391401763E-8	0.5685953965603433	-798.6687186888381	181.79543791440784	207.31961954848205	87.44352674785782	216.92477329526108	29.969999275039978	22.698409329237798	62	37	11	4	13	6
127725000	-54622.43484239743	-53604.67829130971	-1017.7565510877166	-53604.67829130971	92.79309099216154	0.5371269795054813	0.032217456106654864	0.3475450265540898	0.04520472975378102	0.014143849156420012	0.033019329729459146	1.657919479216756	4.331059312071575E-4	0.5407120340153538	4.061790736845639E-4	5.828519978780405E-8	0.559236639545719	-807.3076451203586	199.32326945574752	247.57256893634616	132.62797099442153	148.09144290618403	40.97101858352516	20.101912078825194	42	48	15	10	16	2
127730000	-54624.16293169825	-53617.35430628853	-1006.808625409721	-53617.35430628853	87.38548837833584	0.5340064331044526	0.02745050953130376	0.3475450265540898	0.04520472975378102	0.01091548849424976	0.0375411984522098	1.6416902239485787	4.6173684721056453E-4	0.5293918945661383	4.2987949131997064E-4	6.477553202737074E-8	0.5603336047566859	-809.0743394839226	169.0554591458135	252.9548296925844	92.46004705873645	71.15043915942314	8.982642390138976	23.311785660938973	63	29	27	1	1	12
127735000	-54594.08908688307	-53584.65053777667	-1009.4385491063938	-53584.65053777667	88.0931205417916	0.5239581695142516	0.0354273929777407	0.3475450265540898	0.04231726946223719	0.010534213301193415	0.03600965118120286	1.6416902239485787	4.4815842669470413E-4	0.5420279457112587	4.1922908631957423E-4	5.298837256783582E-8	0.5243695712933323	-805.200348753812	193.9553695921397	156.9466040462102	351.0221664174817	143.04277056820655	30.948931062112052	26.177734455154653	61	11	10	36	12	3
127740000	-54639.46413082235	-53610.71542455159	-1028.7487062707605	-53610.71542455159	93.45975086448222	0.5197861409759738	0.03788196117547481	0.3475450265540898	0.04964246428047381	0.010534213301193415	0.03600965118120286	1.3662784776803394	4.3741357363186184E-4	0.5250082266783006	4.03469636992027E-4	6.19782516249626E-8	0.5723682428590813	-810.3462423803546	203.9981813207989	322.30602999979465	576.9526988420598	192.6910897045986	27.219064840710082	13.122315183948478	69	17	1	32	8	6
127745000	-54633.04905606161	-53616.297861840874	-1016.7511942207358	-53616.297861840874	78.87083552956811	0.5102718056055955	0.03788196117547481	0.3475450265540898	0.05019540986433414	0.010534213301193415	0.034390492517905005	1.3223871774075937	4.277425595260684E-4	0.5436554614574693	4.087431608060257E-4	4.969194026064867E-8	0.5320298855405093	-811.3654021969969	175.2363162643814	256.9767098081059	314.5244077073641	179.07701781622396	15.643672096399287	22.702916366667594	54	17	27	22	6	7
127750000	-54625.302527333144	-53602.64564339664	-1022.6568839365045	-53602.64564339664	82.16998149696315	0.5102718056055955	0.03391469172284064	0.3631726764398171	0.049771970645801536	0.010534213301193415	0.035698447719465655	1.3223871774075937	4.451794611468997E-4	0.5553576240857031	4.1931121476943424E-4	5.91934866349816E-8	0.5537941339675007	-809.6166960771485	163.23393424567604	277.0082987825202	176.90551610278285	128.96026834598624	33.491589170916136	16.97652149564887	71	12	7	26	10	7
127755000	-54618.58531001961	-53594.76762999982	-1023.8176800197909	-53594.76762999982	75.63703806480342	0.46760480478161487	0.035534084344051885	0.3631726764398171	0.044965141003864374	0.014011268285166958	0.035698447719465655	1.2194554913346127	4.5098661377563395E-4	0.5245568925829429	4.216734204104836E-4	5.960882075190682E-8	0.544318066190877	-815.8987785780099	215.89789488480355	276.44878638933864	150.54188387648603	145.01143598960226	18.18042855442824	18.00097233202846	49	35	12	22	4	11
127760000	-54632.278472885686	-53591.127548523	-1041.1509243626886	-53591.127548523	76.68082007689088	0.46760480478161487	0.029794622216267833	0.3597640092998029	0.053017405724354386	0.014011268285166958	0.035698447719465655	1.029399757168361	4.383097303036403E-4	0.6016809192446722	4.043407324366882E-4	7.772119347260559E-8	0.6394837379141292	-814.694663041466	223.33236623372204	240.37112361469462	473.9051805848233	130.74777000285943	43.72625812137532	21.554295790331643	45	29	11	31	7	10
127765000	-54616.88332777942	-53593.937270774426	-1022.9460570049896	-53593.937270774426	83.11127892535832	0.46760480478161487	0.029794622216267833	0.3426889932609559	0.05348302012711259	0.012012603334978443	0.03415272856785789	1.0287006969567132	4.731835836652333E-4	0.5715521892413435	4.255486614315156E-4	7.779070707677515E-8	0.6084579962820391	-810.3553327730376	200.78377358654433	315.6978597598679	371.5860674112783	126.41873361199156	128.7311260307819	18.65342761204198	51	37	3	19	8	15
127770000	-54616.64479690612	-53605.95692735587	-1010.6878695502487	-53605.95692735587	90.31603832241879	0.46760480478161487	0.029794622216267833	0.3426889932609559	0.052350206440645676	0.012012603334978443	0.028429962487809504	1.0287006969567132	4.416112436062427E-4	0.5400564488939505	3.9946053385938007E-4	4.3468665800046845E-8	0.5012828815172942	-818.2439215857571	248.36934968987268	164.23054454681483	275.6516084285296	147.7536624518618	16.902759729525673	20.4925995056789	48	4	26	41	3	11
127775000	-54604.38922550025	-53597.894977526776	-1006.4942479734752	-53597.894977526776	91.0756251262586	0.46760480478161487	0.03619857139548374	0.3341462905962485	0.051384528159198806	0.012929067185133728	0.03147373572400674	1.0413518912168263	4.3326601437883566E-4	0.5154526693053276	3.9649604052424556E-4	4.247850808533532E-8	0.4890166456584942	-813.3291909857844	222.71539626212606	311.93373467781925	441.44836743783804	152.34324950976628	158.82073506887335	23.211285338352862	40	27	16	28	7	15
127780000	-54610.96695825382	-53600.59964093026	-1010.3673173235616	-53600.59964093026	101.33088241083816	0.46760480478161487	0.03221675683393179	0.3341462905962485	0.048484594600236505	0.009600946780374736	0.03337606749245738	1.1180696601890527	4.6341245108201025E-4	0.5652015827368516	4.130682586307809E-4	5.857676288180923E-8	0.5439288834160732	-813.5711957524069	159.06325467302358	145.0258133157843	309.6382015947284	148.66223527504096	184.86182020188878	23.18222414859863	54	8	21	17	19	14
127785000	-54623.76162351118	-53599.806882187266	-1023.9547413239126	-53599.806882187266	115.49955870455915	0.4763163056648781	0.03221675683393179	0.3341462905962485	0.048484594600236505	0.012658412134043617	0.0361714789194478	1.1180696601890527	4.4315748341880256E-4	0.5733776445858778	3.9213715554717245E-4	5.722144012323758E-8	0.5663044973571952	-826.5190595021713	203.61898988957725	618.7479144380382	671.2436677802887	156.7033573347215	184.0823217378688	20.267263092656176	71	6	3	37	2	14
127790000	-54626.28052299556	-53601.14079804495	-1025.139724950609	-53601.14079804495	113.32719800788553	0.4763163056648781	0.03221675683393179	0.32440659537340716	0.048484594600236505	0.011423095918601195	0.0361714789194478	1.1180696601890527	4.479996315274356E-4	0.5751890225716798	3.913888663943839E-4	6.800191687385118E-8	0.6104358984788709	-818.4596243853756	221.97476629968148	277.24925003420014	115.51012451231155	194.63723733441805	184.45674234376602	27.326980395949672	53	37	7	9	12	15
127795000	-54599.2516106668	-53600.05940247043	-999.1922081963608	-53600.05940247043	104.69776180927832	0.4751353709159966	0.029152682511172007	0.34421934905959317	0.04586482661757402	0.011714623388893298	0.03424918507928986	1.1180696601890527	4.2962538495115173E-4	0.5003207041292161	3.9162943633208467E-4	5.108212644431417E-8	0.541016843289738	-810.3183006641582	226.5857604105194	560.6798324069422	127.62836217988531	123.91540226197594	149.86017011578863	20.863290780706297	70	10	5	17	17	14
127800000	-54598.31419362986	-53608.323440177504	-989.9907534523619	-53608.323440177504	78.6451153680355	0.4751353709159966	0.029152682511172007	0.34421934905959317	0.0508301466761223	0.011714623388893298	0.035310891056274205	1.1180696601890527	4.441541680665733E-4	0.4576749448445727	4.2610760107962873E-4	4.761610542761639E-8	0.49124633908229115	-806.012895483566	230.27946324391178	438.30557059379305	133.7126544774074	83.06557061220776	200.01752363099945	42.59435828539402	64	20	12	9	13	15
127805000	-54645.705209003514	-53630.382140939495	-1015.3230680640182	-53630.382140939495	77.31637221803945	0.4751353709159966	0.029187663811243023	0.3601070240586398	0.0508301466761223	0.011714623388893298	0.03437988047863195	1.1989167283309492	4.3181907023735457E-4	0.502713413309694	4.106208501067173E-4	5.025731357533093E-8	0.5127753072300795	-810.0998488333005	231.26516205607396	376.6667167798109	166.7348931468397	34.085658008970064	152.65889017644295	17.6301338879791	78	9	8	10	17	11
127810000	-54582.560624322476	-53597.914681573486	-984.6459427489866	-53597.914681573486	76.67933273576462	0.4751353709159966	0.029187663811243023	0.3601070240586398	0.0508301466761223	0.010870332705327956	0.030621252168713035	1.089153196303346	4.338644459610322E-4	0.4602451388961725	4.1377640346090567E-4	4.6937050163714735E-8	0.5162819465676506	-804.9193252919027	171.6281348573281	296.6707763487643	504.3010987616736	621.8187860733286	177.4237081427129	22.330101516433487	60	12	3	4	40	14
127815000	-54597.00790053966	-53603.27499348456	-993.7329070550983	-53603.27499348456	83.99057573846294	0.4733715026128834	0.029187663811243023	0.3191680426556324	0.0508301466761223	0.010870332705327956	0.03116603702073584	1.089153196303346	4.48528195283616E-4	0.5060419217725339	4.235752298902265E-4	5.262665283530194E-8	0.5255696413210038	-805.2704039021002	230.53143860141915	229.604289594768	223.47070189611185	406.2486375607493	125.72068062643363	17.649699203275627	45	11	8	28	26	15
127820000	-54616.041094950306	-53604.56012231171	-1011.4809726385947	-53604.56012231171	100.63331080800224	0.4758983213842597	0.029187663811243023	0.34947028944329767	0.04827544898890621	0.010870332705327956	0.03780881003127002	1.089153196303346	4.2528572359490797E-4	0.4859719808803253	3.9190503517730915E-4	5.59678066572511E-8	0.5506719066675093	-814.9492739714502	127.79700662012776	159.26862890115555	354.07433180211535	157.78217269085812	141.49819893027365	14.859537638866378	14	57	23	7	19	13
127825000	-54609.389435859535	-53614.59680419098	-994.792631668553	-53614.59680419098	91.54726994289831	0.488947868455011	0.034206511911674134	0.3589938583384646	0.04827544898890621	0.011236632145507124	0.03780881003127002	1.2068960691982484	4.623321555135275E-4	0.4528865364070459	4.2828170366338676E-4	5.754827970441728E-8	0.5221365344543432	-814.3381869925197	231.257984732867	306.3133583574946	374.813080903914	114.06370221370794	118.23622601000838	40.60402919276544	48	23	16	14	18	14
127830000	-54642.83712946307	-53618.82988215872	-1024.007247304348	-53618.82988215872	73.59075724895878	0.488947868455011	0.031033737791918845	0.3327172939262953	0.04827544898890621	0.014533376782151455	0.03780881003127002	1.2068960691982484	4.4157299306325266E-4	0.47340579747689926	4.130188152977424E-4	6.722675635705685E-8	0.56858110748495	-811.1509183107881	215.43630443044196	255.5344970922526	263.5180085410692	208.72344238525537	87.51356978766867	15.06126544978697	29	3	57	9	20	15
127835000	-54595.807631856434	-53597.213952324666	-998.5936795317715	-53597.213952324666	88.92145619228967	0.4911150434031118	0.031033737791918845	0.3327172939262953	0.04703564822056276	0.014533376782151455	0.03300094557332968	1.2068960691982484	4.4799595780660407E-4	0.5116916218682296	4.082192299668127E-4	4.7805510208695347E-8	0.5088996456634987	-813.4329070565711	227.8948277117901	210.79397140908256	241.66153923458478	88.53634146814453	162.85817569700828	24.83570029927361	15	8	59	26	11	14
127840000	-54609.22327720934	-53598.642256181134	-1010.5810210282034	-53598.642256181134	97.63409500604176	0.5048657434490487	0.031033737791918845	0.3431282125952298	0.04318943535878475	0.014533376782151455	0.032332636200644985	1.4072696509210476	4.665257197384539E-4	0.5591008762149354	4.133080737003691E-4	5.651192211594372E-8	0.5448758156383955	-809.6821474661368	192.3268940010431	364.85272306325345	259.8565861801797	213.99852178285298	129.7297804649207	16.49229978821801	19	3	58	11	27	15
127845000	-54603.980112946614	-53598.438711208946	-1005.5414017376703	-53598.438711208946	105.88733884852523	0.5048657434490487	0.031033737791918845	0.3322020469146545	0.04478520881359463	0.01230662607223317	0.032332636200644985	1.4072696509210476	4.7781615109228825E-4	0.6125507647711277	4.1419806417744706E-4	6.085663426680112E-8	0.5673017097986179	-808.4343698948909	381.29661087222576	147.13007858014413	215.89641328930628	462.9440069616708	134.04684289935844	20.94336180952002	15	18	37	15	33	15
127850000	-54628.47855504253	-53600.73247605909	-1027.7460789834397	-53600.73247605909	110.43080642621022	0.5048657434490487	0.029269408603559574	0.3371928244147975	0.04423476560045739	0.011962569909887073	0.032332636200644985	1.337829403484297	4.7678076468181933E-4	0.6317043074627529	4.123562341259007E-4	6.602883059825023E-8	0.573039806910152	-810.2981833083265	165.6562172430222	196.49611303083694	308.18355966105963	239.5025290086688	118.94183571926314	19.472219807872722	3	43	35	9	30	13
127855000	-54608.655574425924	-53597.243283708776	-1011.4122907171476	-53597.243283708776	103.39787524962446	0.5048657434490487	0.029269408603559574	0.33163767020241697	0.05036282803947021	0.011962569909887073	0.032332636200644985	1.3342656311288614	4.592069125699306E-4	0.6129275593175816	4.0795238006146445E-4	5.773941737123571E-8	0.5709931396223831	-809.5447986893771	228.64764934708904	266.7574853180394	225.30971210122655	291.16107008197395	185.22567085982928	11.888975750542224	32	4	38	5	40	14
127860000	-54599.646927637375	-53601.71821585397	-997.9287117834018	-53601.71821585397	114.36765986889495	0.5048657434490487	0.030547017990862124	0.34144952974032566	0.05036282803947021	0.011962569909887073	0.0331143320228325	1.3342656311288614	4.415225828590318E-4	0.5761449703204121	3.820182605658918E-4	4.33425794161645E-8	0.5131381230733197	-815.8959281649512	273.1779079447412	176.81207303392824	451.2603782392627	413.5447729464599	128.63621550314335	16.14264139386748	22	40	1	19	37	14
127865000	-54615.22076772036	-53604.63649055365	-1010.5842771667169	-53604.63649055365	116.79203687549617	0.5133321003312373	0.02939157866731677	0.34144952974032566	0.05036282803947021	0.00966333925892914	0.03776492133823199	1.4194575986838587	4.314419235102104E-4	0.5689811803873701	3.795783940041698E-4	4.949364297960118E-8	0.5488817528651457	-818.9983057171829	211.89174633270497	212.46422321281395	177.77844387453064	364.9991697042247	188.73812484795454	26.526561372776822	19	31	6	20	44	13
127870000	-54596.2013044327	-53624.57759301749	-971.6237114152132	-53624.57759301749	111.40848140738278	0.5133321003312373	0.02939157866731677	0.34144952974032566	0.05036282803947021	0.010076682688392567	0.0413468349300314	1.4194575986838587	4.041214842350704E-4	0.43449742434986105	3.662431366455904E-4	2.6797429080848887E-8	0.42340030685105295	-822.5373464246157	318.89971696152077	264.3978994289771	712.4686288608258	314.4224800324299	160.66669179527509	31.41604883476768	33	38	3	2	46	11
127875000	-54616.489567150056	-53612.68660474621	-1003.8029624038489	-53612.68660474621	99.76698566441193	0.5133321003312373	0.034675106827718516	0.34144952974032566	0.05036282803947021	0.010076682688392567	0.0413468349300314	1.4194575986838587	4.283195624219579E-4	0.44564143653931587	3.855866190863061E-4	4.7382309734091364E-8	0.5218037265350999	-820.6428572734306	263.27418633474247	142.89161306165715	375.1521027773137	165.82468744866503	196.65091697554115	28.73555286978614	45	14	17	7	37	13
127880000	-54589.34201753485	-53612.330615180195	-977.0114023546564	-53612.330615180195	89.55098321693026	0.5294270289547021	0.02807568897127034	0.34144952974032566	0.05029795114037974	0.010076682688392567	0.035612602507926326	1.618827185712066	4.300349900356163E-4	0.4543133745960132	3.8315320017179527E-4	3.369688333020183E-8	0.4648253021020934	-824.422655078328	139.86529828831124	225.93636152284046	160.81819635284674	336.94170808275953	178.35338470791572	23.497149170820848	2	81	9	2	25	14
127885000	-54592.438473858114	-53599.73798566854	-992.7004881895786	-53599.73798566854	81.1512039413087	0.5294270289547021	0.02807568897127034	0.3391928055680175	0.05029795114037974	0.0106643112523292	0.035612602507926326	1.7003030345412897	4.296084030346467E-4	0.4553593233149687	3.9299182068029724E-4	3.3649155999017636E-8	0.45284707931678037	-828.6345027427272	231.36918753438744	196.4443845112737	748.0570097250494	672.4266065734678	167.6967433897419	17.656875655135696	31	38	15	1	35	13
127890000	-54628.89140613521	-53615.58736255316	-1013.3040435820544	-53615.58736255316	97.28260029873601	0.5331241508212694	0.02807568897127034	0.3391928055680175	0.05029795114037974	0.0106643112523292	0.035612602507926326	1.5723648118774833	4.143044778667757E-4	0.4931282206490585	3.705465391945762E-4	4.105841797043068E-8	0.5146576474094501	-828.9790235153931	611.2650981161387	239.5414812646745	388.933152126008	217.30887863212533	125.52739612408075	17.780164401055227	4	61	14	2	46	6
127895000	-54632.4265263827	-53591.031290835774	-1041.3952355469223	-53591.031290835774	102.55542032394854	0.5071372806221044	0.029269894085569095	0.3263400530648991	0.05029795114037974	0.012570412911103897	0.035612602507926326	1.5723648118774833	4.283370204549682E-4	0.5392480224693991	3.829185073603135E-4	5.416521206393074E-8	0.5386055775754017	-830.7410189580214	377.5093791680651	535.079820514153	161.74485283171325	341.10203794711055	119.60704876352378	26.49897238404852	12	22	33	17	39	10
127900000	-54615.93330389344	-53595.49610628885	-1020.4371976045966	-53595.49610628885	83.11191166695912	0.5071372806221044	0.029269894085569095	0.3263400530648991	0.05199065743140079	0.012158109143026017	0.03187472598144843	1.218315050637465	4.2326756499339214E-4	0.4923100241331992	3.8407465320056144E-4	4.3229852126376505E-8	0.4908343319632678	-822.2542075646012	169.64264043061112	280.6182818690527	230.35595035764334	570.8156609020806	169.12902101720016	21.925999127104266	1	41	20	16	40	15
127905000	-54602.08358432586	-53591.3934433566	-1010.6901409692584	-53591.3934433566	75.56415301762755	0.4969049884910721	0.029269894085569095	0.3263400530648991	0.0474498585903927	0.012299827214491963	0.03187472598144843	1.218315050637465	4.230309383371431E-4	0.48532222970732375	3.7900147924397237E-4	4.425729533349342E-8	0.5098780109475662	-825.3779739743011	231.26280069266292	197.34381311250485	350.8785329088203	150.75650417428858	123.7199352429438	18.43367929275745	14	43	33	23	6	14
127910000	-54612.502396252625	-53592.87840866414	-1019.6239875884854	-53592.87840866414	87.88574742269407	0.5110664177257492	0.02955760543415451	0.3263400530648991	0.0474498585903927	0.010680256139233495	0.03189791370226362	1.3721844775036847	4.241141911865242E-4	0.55324419284364	3.7052363472962004E-4	4.226271326621106E-8	0.521873787061775	-833.6349481345356	323.6477577320753	261.73301431950006	441.575676790129	174.1097849478293	51.431086793035234	28.010716120362183	39	30	18	30	11	5
127915000	-54640.877285168695	-53608.37115267154	-1032.5061324971537	-53608.37115267154	82.54637170867943	0.5110664177257492	0.02955760543415451	0.3263400530648991	0.0474498585903927	0.011692709958675477	0.03189791370226362	1.3721844775036847	4.222994488102594E-4	0.5484334397627266	3.772332695589098E-4	5.100397704945366E-8	0.5573959078166731	-827.78364152433	255.7326399449251	431.3758013978102	486.1345798494181	128.26419972248172	243.57626033769554	24.873324499152286	63	1	25	18	11	15
127920000	-54615.03219906916	-53610.93680808683	-1004.0953909823294	-53610.93680808683	82.43129094251884	0.5110664177257492	0.030935257316842348	0.3263400530648991	0.04867022522728585	0.011692709958675477	0.03430936467847978	1.5521522075346081	4.276956755543502E-4	0.5247826564243232	3.8186364095693117E-4	4.071388212694562E-8	0.5076701865314964	-826.6954816355005	241.5558445340409	431.04887087209244	364.79808265941307	161.9389359693899	212.2369619993096	19.16639025241986	52	6	28	13	20	14
127925000	-54618.18740905326	-53619.04995308863	-999.1374559646306	-53619.04995308863	89.8702641632836	0.5110664177257492	0.030935257316842348	0.3263400530648991	0.04277044576511212	0.011692709958675477	0.03169464581961671	1.290608984650899	4.2434408389653615E-4	0.47215734243049523	3.852021324161902E-4	3.491437172548421E-8	0.46188642442550465	-823.1306558316735	250.26597324184232	146.1156346401365	366.89314229273305	163.86832181605058	307.4891806831668	26.73012278382142	43	14	21	39	2	14
127930000	-54602.50871348693	-53597.896355640754	-1004.6123578461746	-53597.896355640754	102.69119425353088	0.5013654828517684	0.02825599123519005	0.3263400530648991	0.0432262251953061	0.011692709958675477	0.03277703898815438	1.2077630403779906	4.166265668784554E-4	0.5279189503652886	3.660117451173908E-4	4.319526477444236E-8	0.5244642471900409	-818.1540694609067	292.61926696516457	997.7380175596576	341.0585995539854	150.0645589024169	273.65822359476886	20.77529701422065	65	9	9	32	3	15
127935000	-54611.24979025367	-53590.64389158556	-1020.6058986681115	-53590.64389158556	90.62945517662577	0.5013654828517684	0.03144926530875138	0.3104422500151873	0.0432262251953061	0.011692709958675477	0.03277703898815438	1.2077630403779906	4.239339770119911E-4	0.6192453836477952	3.666058353704033E-4	5.5461100651162635E-8	0.5922854676139602	-822.3311316067119	322.7992321451019	288.7228826408564	444.2729202528694	121.54332530770068	246.2378830053657	30.48728735815043	22	39	23	23	12	14
127940000	-54646.70677705307	-53625.80351796601	-1020.9032590870653	-53625.80351796601	79.37866806686972	0.5013654828517684	0.03251752508549484	0.36377548777574076	0.0432262251953061	0.014870037395890498	0.034144988954366656	1.2077630403779906	4.496082399436068E-4	0.5574548264013033	3.8893271222422825E-4	7.109414655516481E-8	0.6266318445278599	-812.9287765940031	195.00115030923746	294.72007571171486	1059.3822817797445	128.61410905763228	126.66862387540462	26.983699906123512	15	54	7	19	24	14
127945000	-54599.61180768812	-53603.014781403755	-996.5970262843618	-53603.014781403755	76.32214039016512	0.4877475578961814	0.03251752508549484	0.36377548777574076	0.05453112356586146	0.01269487050482594	0.034144988954366656	1.2077630403779906	4.456851464990035E-4	0.544401227738692	3.848590671146069E-4	4.4123671835244594E-8	0.517894926019638	-814.6390493068769	258.0692041480512	257.0706769845524	703.8578414810123	126.96345662489308	184.56115463103967	21.85189189678416	37	30	8	39	4	15
127950000	-54606.1082134976	-53613.81570097588	-992.2925125217222	-53613.81570097588	78.44290270330309	0.483550464327469	0.03251752508549484	0.3648201954576282	0.04361503103540152	0.012555018826199076	0.03910761644299834	1.0423328579880429	4.262779902092053E-4	0.5186016825147172	3.8770597450520317E-4	3.686477672569868E-8	0.4809515866390988	-817.4465087242419	153.73677546600814	338.80414362229027	1127.53070700554	133.6575216077935	101.99530062528638	13.24676391934666	60	9	2	49	7	6
127955000	-54644.14025495837	-53631.86492702659	-1012.2753279317857	-53631.86492702659	72.67945293174635	0.4622152796304085	0.03251752508549484	0.31944096330984767	0.04361503103540152	0.012555018826199076	0.031045633297709464	1.0423328579880429	4.343063414171031E-4	0.5505830201042319	4.008295063749152E-4	5.6726692419711896E-8	0.5727466148420094	-820.3592641638737	264.1840314509636	1187.6310766425986	401.96850814998425	180.16315233115688	110.06105411781418	34.702015158854806	46	1	28	18	30	10
127960000	-54619.56071312101	-53624.35107527059	-995.2096378504224	-53624.35107527059	96.5963653398205	0.47106680457804406	0.02732833948853429	0.31944096330984767	0.04565891672654175	0.011325901930279486	0.031062569664275008	1.0380237744311303	4.1593379493184735E-4	0.46882574463151455	3.7720042385636765E-4	3.547654972774002E-8	0.4805459659717751	-824.3629908381313	186.41141600434054	518.5817485827191	197.15275282389928	120.62305802253601	160.670851359532	53.59675907735583	60	25	8	16	14	10
127965000	-54624.94766335806	-53627.01914572532	-997.9285176327442	-53627.01914572532	87.20461872628678	0.4689133129833435	0.02732833948853429	0.31944096330984767	0.04505393643853239	0.009699962644664085	0.031062569664275008	1.1329864969868166	4.3147936616704717E-4	0.47673390788838954	3.981766319679663E-4	3.8364613626731555E-8	0.47129040197736827	-815.0980186207621	186.60269475307393	404.0502941520978	144.8237210448583	77.67358289627872	185.59919562432827	72.57464538166575	60	19	11	16	12	15
127970000	-54588.49191280423	-53632.32860654034	-956.1633062638961	-53632.32860654034	86.21410116484283	0.476387252392624	0.030539422634734165	0.31944096330984767	0.047688091760150444	0.009699962644664085	0.027742784228170447	1.1553761434324927	4.1023240827635794E-4	0.41790030679880885	3.791635156197375E-4	2.4569557592574766E-8	0.4064874461370217	-813.4754383315044	220.51818623816396	736.0549869258947	261.1115753079528	78.28437672099943	222.93048047435042	32.9094031985682	65	12	13	17	13	13
127975000	-54603.14261771517	-53621.412566964944	-981.7300507502273	-53621.412566964944	81.27243711109553	0.48393372733223466	0.03142645131044215	0.3218583547981588	0.047688091760150444	0.01189723594615165	0.027126187567165776	1.2604543765566252	4.4096225973323463E-4	0.42778597081190467	4.083718904564682E-4	3.398563868545359E-8	0.42885242469806756	-815.8530607346921	263.9483050682783	310.2200023290131	489.8814701714854	79.96506845339894	53.092928637088	17.10150455357498	57	28	1	38	4	5
127980000	-54625.63049965753	-53603.58697289528	-1022.0435267622449	-53603.58697289528	84.38376734657446	0.5090550229683993	0.03142645131044215	0.33969058451930584	0.047688091760150444	0.01189723594615165	0.03281328066178719	1.2604543765566252	4.157091661665772E-4	0.5243036973260982	3.93120105568453E-4	3.943706284362353E-8	0.46841580139469285	-819.5646838265859	231.08491759421787	228.6777455324915	463.61460680181995	123.40765330238686	30.84158883201035	19.348186435544648	21	52	12	36	6	6
127985000	-54576.98019659757	-53580.892095702235	-996.0881008953401	-53580.892095702235	91.70252316546367	0.5097914133566502	0.028085017556137428	0.32735210341079485	0.042808533587556624	0.01189723594615165	0.03281328066178719	1.414004561133522	4.279310871698481E-4	0.4956408808188483	3.9337069159267753E-4	3.883647490532765E-8	0.4803797518680673	-812.7890796295848	190.08126577645828	144.5077580537718	397.8820308839085	120.56044973498739	19.752342344160127	16.41458565004175	26	26	29	46	5	1
127990000	-54609.774492779296	-53587.9723795927	-1021.8021131865943	-53587.9723795927	104.52738646495966	0.5097914133566502	0.03494715254794752	0.32735210341079485	0.048042069963585225	0.01189723594615165	0.03281328066178719	1.414004561133522	4.302498989882172E-4	0.5445145859857807	3.8123132804392535E-4	5.20254825640838E-8	0.5503880268238893	-820.0843287251045	190.3976081204694	235.82108393052607	292.0980729686042	130.38367534465308	63.12220972309553	45.89855857432397	33	39	12	37	8	4
127995000	-54609.730629588215	-53603.165931050644	-1006.564698537575	-53603.165931050644	111.47685089681674	0.5097914133566502	0.03494715254794752	0.32735210341079485	0.04715167663656741	0.010587448156733051	0.03281328066178719	1.199261099219058	4.422866173301766E-4	0.5641879818525886	3.882633962810397E-4	5.8715537011281284E-8	0.5679514105386338	-810.3574946200358	207.6225286911469	384.24632490930804	880.1161291597264	160.54714245172806	32.74366213859614	25.342135785395993	61	11	8	40	7	6
128000000	-54621.82823975591	-53606.37783511557	-1015.4504046403351	-53606.37783511557	99.66337473573999	0.5093961415218027	0.028519395025186252	0.3397855366538489	0.05047392286800549	0.012750931711021794	0.035218893173590345	1.2545078410134756	4.440473243217141E-4	0.5673048794869585	3.9118496985182243E-4	4.9300857421548065E-8	0.5387127344964671	-817.8282277065156	235.04092432791154	423.10028202713045	1059.0117913020247	144.37016510711018	77.61615558646378	18.83684608378833	64	7	2	42	12	6
128005000	-54617.58978981521	-53621.35253986019	-996.2372499550149	-53621.35253986019	99.49266125330111	0.5055723156337071	0.03037595170149174	0.3397855366538489	0.04458852579621312	0.012750931711021794	0.030656312603666434	1.2545078410134756	4.3406786802828136E-4	0.5240739337642899	3.8327051756918744E-4	4.444946466617179E-8	0.511908807908748	-819.168800317924	225.54864656477633	259.4710792913536	160.2027405488018	149.00135548040953	20.772422358234827	27.420314812304188	25	49	2	43	11	3
128010000	-54635.87909129574	-53625.801225264484	-1010.0778660312601	-53625.801225264484	111.23342509380839	0.4851511289732136	0.03037595170149174	0.3411039947654885	0.042928811078923726	0.012750931711021794	0.032100094016243946	1.1745389160704747	4.3588407752607073E-4	0.5035982196158957	3.807773717036486E-4	5.0285143442604876E-8	0.5393735486969492	-824.0274740297734	170.98839526778215	158.67572510473664	355.0547928792677	137.90292920278372	52.35213458058017	29.32229999935359	27	28	37	29	9	3
128015000	-54617.626091334474	-53609.8303995923	-1007.7956917421782	-53609.8303995923	115.59037864767701	0.49371203199082486	0.031518157231980704	0.3180379388920884	0.046173037189250664	0.00926362970387784	0.03238069812512426	1.1745389160704747	4.090485407617609E-4	0.5068554670063624	3.58632348371921E-4	3.952152578611083E-8	0.5046863801364899	-821.9675385817201	160.11589664349046	219.44570609661068	454.7271743440656	201.85393743444476	14.981185704989718	33.20842202855924	40	22	30	27	5	9
128020000	-54609.71056195783	-53600.72082662725	-1008.9897353305777	-53600.72082662725	94.6684081750956	0.4746554205025065	0.031518157231980704	0.3180379388920884	0.046173037189250664	0.00926362970387784	0.03238069812512426	1.1745389160704747	4.367504286739479E-4	0.4620175758325919	3.801046584097826E-4	4.320350391188531E-8	0.5078987475688996	-827.7957810085072	168.26245455026816	232.86960600995153	631.5909812707804	239.34017450140956	31.431138649772684	34.60136223777357	18	48	11	41	4	11
128025000	-54613.173366901596	-53610.81444747653	-1002.3589194250638	-53610.81444747653	90.35633863373803	0.4861265043331634	0.02615908609229746	0.3180379388920884	0.046173037189250664	0.014781795332589168	0.03238069812512426	1.161357408171225	4.3570245449690674E-4	0.4614727151458723	3.71075540525532E-4	4.2208493125663E-8	0.503455224200679	-826.1594779310685	459.34560225421563	230.97521866842308	853.9193058287009	173.3321597125974	44.05401161539515	56.04520428144791	9	56	9	44	9	6
128030000	-54603.02694530892	-53605.49293235892	-997.5340129500028	-53605.49293235892	100.68069498801516	0.4861265043331634	0.02615908609229746	0.3180379388920884	0.046173037189250664	0.010608154941426345	0.03238069812512426	1.1826248737799983	4.1872154874503676E-4	0.5064606804892922	3.604408567663971E-4	3.310234208456788E-8	0.46971682413589894	-831.714086963015	265.69452221078626	189.3556687533975	480.5939219031661	206.2230496294046	109.53470971145305	33.23644885118649	21	48	16	26	7	15
128035000	-54606.42611444173	-53603.60550222355	-1002.8206122181796	-53603.60550222355	105.05344386757145	0.4861265043331634	0.02615908609229746	0.3180379388920884	0.04915273302216936	0.010608154941426345	0.03589991959145647	1.1334748077658294	4.2713066116713283E-4	0.5116313849965352	3.623555131076825E-4	4.1623399076852775E-8	0.5159169457905445	-830.3118009884704	229.5046393175516	271.1178966731503	572.8586668797282	226.26902599957927	173.95822205874498	26.97090843710951	20	44	12	36	8	13
128040000	-54622.26109154719	-53607.11468901987	-1015.146402527318	-53607.11468901987	93.46874200150842	0.4861265043331634	0.03844444202296564	0.34994982171821387	0.04915273302216936	0.010608154941426345	0.03589991959145647	1.3472618056017398	4.369085869605148E-4	0.616115116821312	3.665741003869201E-4	4.974975961639695E-8	0.5616487856756089	-827.9157643133751	294.4190862283345	330.06133684122716	739.681291888295	170.8653912305725	120.5521261215655	15.166932386921106	64	1	12	38	4	14
128045000	-54614.33283098065	-53593.341956217555	-1020.9908747630947	-53593.341956217555	85.45739429980381	0.4966416561201485	0.03314330235951508	0.3510363856467868	0.04913853119959702	0.013291741205251669	0.03625786813131708	1.3472618056017398	4.360968457389542E-4	0.5640153634305214	3.696338161079277E-4	4.836731761711813E-8	0.5355026891834084	-820.7682689945085	204.41276296356534	154.3453073672616	1039.0698585245202	190.28202395172997	211.8583082994491	22.57058489742005	39	27	10	8	37	12
128050000	-54621.13304904991	-53601.38409060052	-1019.7489584493882	-53601.38409060052	97.02110556301736	0.5159231118950404	0.03314330235951508	0.3510363856467868	0.04913853119959702	0.012497021760874373	0.03238860563664175	1.3472618056017398	4.2128665412390466E-4	0.5623235905745293	3.5501181429842824E-4	5.1379968034934164E-8	0.5719318392719287	-823.3246316667224	246.1989787848799	147.5468188082735	360.58230394571495	88.7719311627549	152.9613860811115	34.002738051291104	54	12	13	4	34	16
128055000	-54618.362659354054	-53600.39322400351	-1017.9694353505485	-53600.39322400351	97.31320653512745	0.5010089543409137	0.031824636212314864	0.3492098614528468	0.04913853119959702	0.012497021760874373	0.038492721000218034	1.3472618056017398	4.315512582293716E-4	0.5480373694032094	3.689255330150718E-4	4.674332067911124E-8	0.5362076284540611	-824.1614463712685	219.40205138233415	390.7692614980183	613.1023492947054	102.79836205301898	185.72994867979338	30.27676128354359	59	6	14	13	28	13
128060000	-54626.744509606426	-53602.98177940413	-1023.7627302022954	-53602.98177940413	105.57765810127427	0.5010089543409137	0.03343558704758363	0.33130931392454377	0.04499038694985415	0.012497021760874373	0.038492721000218034	1.3472618056017398	4.048974567580217E-4	0.5096123990943305	3.561330789531808E-4	3.868203015550604E-8	0.5035164078471545	-833.5449808220933	326.1365048098038	483.9498147849402	580.9352225604143	266.32547426891466	151.08782873318364	30.2828039273423	59	13	7	1	39	14
128065000	-54626.27234061306	-53607.535976618754	-1018.7363639943073	-53607.535976618754	89.8184578593023	0.5010089543409137	0.03343558704758363	0.33130931392454377	0.04499038694985415	0.012497021760874373	0.028416103961546514	1.3472618056017398	3.9933986968394624E-4	0.5207691155746179	3.651083600571016E-4	4.1465257098544184E-8	0.5328022458143652	-828.1215638228708	214.14989803186174	215.60665472380245	598.7857685902368	117.32331685626639	122.97405544100324	32.90049800525998	37	28	17	1	36	14
128070000	-54635.94234669653	-53601.256310700584	-1034.6860359959492	-53601.256310700584	91.74973555383689	0.5010089543409137	0.03343558704758363	0.2954793554393772	0.04499038694985415	0.012497021760874373	0.03066954127856293	1.3472618056017398	3.8834899282044804E-4	0.5107632196849992	3.572244395274595E-4	3.5515029882536456E-8	0.4962118059894934	-842.6330611196656	245.6265031459356	410.5663799118898	356.11593102457095	43.998273812265765	155.87345600233937	55.50697930705664	43	13	26	1	41	9
128075000	-54634.37404953636	-53606.79041842275	-1027.5836311136115	-53606.79041842275	92.91572538283495	0.5010089543409137	0.03343558704758363	0.3587369739781652	0.04499038694985415	0.012497021760874373	0.04041560826332254	1.2622819177175268	3.8106373025088456E-4	0.49216363432884425	3.5292816535090915E-4	3.346747272455326E-8	0.4941772953613695	-832.6826563471699	189.55236111292643	284.55162309215746	557.754394613182	152.8731030378886	198.06160403676742	56.05701855753598	13	51	12	23	18	16
128080000	-54642.95896247591	-53605.13904635088	-1037.8199161250338	-53605.13904635088	92.85939657647627	0.5010089543409137	0.03972052793447542	0.35371343364073404	0.052083201527708956	0.016993605126761912	0.03865000991576397	1.2857376476857862	3.887697078532509E-4	0.5411013986633786	3.593020187062194E-4	4.2610719383929194E-8	0.5412014011233905	-833.7304373418316	244.7705924727445	313.5692248655995	406.7307092329301	174.47227321278606	347.7989080410772	31.19399814860122	20	45	12	39	1	16
128085000	-54636.84069831908	-53618.647158175445	-1018.1935401436365	-53618.647158175445	94.1137630408726	0.5010089543409137	0.03972052793447542	0.36697480746180533	0.052083201527708956	0.013975956384357955	0.03431169644989616	1.398415509539556	3.6406724010137003E-4	0.4291968842877872	3.3771170992833317E-4	3.005498856486981E-8	0.4754132750542336	-833.9669289470631	193.830793146056	272.09168173928714	863.7986369204839	168.8567162693503	80.79297515990977	63.61669978693106	20	49	4	40	12	8
128090000	-54601.41607111522	-53589.961658792556	-1011.4544123226682	-53589.961658792556	104.21623495632535	0.5010089543409137	0.03324790790664388	0.36697480746180533	0.052083201527708956	0.014268350323856854	0.03431169644989616	1.398415509539556	3.6874329494307386E-4	0.4591766460261398	3.4454481599817253E-4	3.369450289331453E-8	0.504286591990243	-833.0122575289807	203.94784266196203	281.15819579989244	1243.4494495079653	158.3848433367185	63.95886126262267	29.428743069233814	17	50	6	48	9	3
128095000	-54630.72674076337	-53613.48718319758	-1017.239557565789	-53613.48718319758	107.4143158691968	0.49926747696106977	0.03324790790664388	0.33808615709819434	0.047448242765716984	0.014268350323856854	0.034113288453997116	1.398415509539556	3.6931393508901145E-4	0.47084173626122994	3.488203569973775E-4	2.9549761087044295E-8	0.47382597704425417	-837.9235193744345	296.90869179079493	270.23292185516976	628.048729896673	221.49766300564087	58.282995181855696	31.577511115213486	10	58	6	45	2	12
128100000	-54613.47401021658	-53610.78619839603	-1002.6878118205487	-53610.78619839603	91.2269178608846	0.49926747696106977	0.03324790790664388	0.3365667283314839	0.047448242765716984	0.014268350323856854	0.03326397206463428	1.398415509539556	3.5651073521046194E-4	0.4346058220682554	3.435891625673479E-4	2.2787613216392286E-8	0.42785194434429036	-842.8674999093282	324.996192256009	261.8767742854209	562.1851920524338	283.4666963463431	148.8249663292316	54.80373247317742	14	54	9	4	37	15
128105000	-54622.42709644652	-53593.476379579486	-1028.9507168670298	-53593.476379579486	94.46245167771728	0.49926747696106977	0.031230695934839996	0.31994167219325803	0.047448242765716984	0.014268350323856854	0.03326397206463428	1.398415509539556	3.4755222629075246E-4	0.47650422342019894	3.4094297741895003E-4	2.8715373586066754E-8	0.47584540263502045	-836.528506373349	259.8545338370728	58.60112115792323	184.72415757359525	618.1156310560153	212.79888394638255	38.96085845831692	19	1	43	12	44	14
128110000	-54622.250292226636	-53584.702847530076	-1037.5474446965607	-53584.702847530076	101.97079970825139	0.49926747696106977	0.031230695934839996	0.3355241900599352	0.047448242765716984	0.01026956069026512	0.03326397206463428	1.3686235798421553	3.427901396281069E-4	0.46686711819609783	3.383000972905651E-4	3.0864308969354315E-8	0.49470891615720464	-846.1511696351098	421.1123588159823	255.02790853384755	528.2842220712821	448.1096272845559	248.98392202244563	57.267139842888575	12	52	4	9	42	14
128115000	-54627.11087405341	-53609.70137670565	-1017.4094973477603	-53609.70137670565	109.66416546675038	0.49926747696106977	0.033459212869713	0.3340000021914083	0.047448242765716984	0.011284301995658687	0.033078012797739184	1.3686235798421553	3.3861292385123116E-4	0.4031136145315825	3.4121248962380393E-4	2.319991376007365E-8	0.43067769141473156	-836.9420054731675	323.9297140977614	258.0304087552174	594.3737630609054	248.32686124335308	138.95657372115116	38.55552268952369	19	45	15	10	30	14
128120000	-54671.9635577815	-53595.27594744432	-1076.687610337174	-53595.27594744432	106.93385806589997	0.5173473655960377	0.031065300566703695	0.3340000021914083	0.0488041814129595	0.010672162960747725	0.033078012797739184	1.3686235798421553	3.277867351413488E-4	0.5473394302926725	3.2625081005358735E-4	3.115653106157822E-8	0.5149624433182213	-850.4938617189597	204.808416493586	611.9724203916599	307.4308119640485	155.75950199253325	119.84793059463095	44.74625955750488	35	39	8	22	15	14
128125000	-54639.77029600778	-53587.40827204727	-1052.3620239605102	-53587.40827204727	112.5518266288193	0.5173473655960377	0.031065300566703695	0.3340000021914083	0.0488041814129595	0.010672162960747725	0.033078012797739184	1.3686235798421553	3.436811602184658E-4	0.4548291554120177	3.350271991295309E-4	2.935979795407847E-8	0.492707064671123	-848.0265696795556	235.97387747826235	451.75018258802515	373.79432892632434	315.46413929574663	149.78903680223507	37.95652445735549	35	15	32	9	35	7
128130000	-54598.35469756594	-53585.43288822243	-1012.921809343511	-53585.43288822243	98.60679236302546	0.5173473655960377	0.031065300566703695	0.32865178469712475	0.044611846671480104	0.012628074927890146	0.033078012797739184	1.3737691432317503	3.620967494763328E-4	0.4702824712725854	3.512452228206929E-4	2.7097025121526076E-8	0.4631406563516402	-833.7488812890542	228.45238695189556	156.63226151340703	286.3565088804569	541.9381392871977	190.6989578756023	30.706537664995533	32	3	33	4	48	13
128135000	-54623.72588477814	-53597.09251170784	-1026.6333730703022	-53597.09251170784	103.00217642185284	0.5173473655960377	0.031065300566703695	0.3448237173585972	0.044611846671480104	0.013697680644676828	0.0349548475094132	1.3737691432317503	3.612515080403985E-4	0.467472266711932	3.4899569013591554E-4	3.018088660835176E-8	0.48228040801610306	-840.0288848267099	246.12822732106434	266.8811703696727	622.8379257205872	247.9388369941046	270.5128280365243	42.61319745743583	35	20	22	10	31	15
128140000	-54628.7714504062	-53593.308533445466	-1035.4629169607367	-53593.308533445466	97.42309957228545	0.5109403326246101	0.031065300566703695	0.34967590267644355	0.044611846671480104	0.013697680644676828	0.0349548475094132	1.3737691432317503	3.5455535398450815E-4	0.4575900163386276	3.47845408759238E-4	3.0701603956901784E-8	0.503306001059756	-845.7770105383676	287.60342237011173	277.81836258613197	528.1545371149233	194.63905413915046	239.10983536137866	33.30618686002016	26	20	33	26	15	13
128145000	-54622.25412880078	-53590.91086837799	-1031.3432604227862	-53590.91086837799	96.9661404614068	0.5109403326246101	0.031065300566703695	0.34967590267644355	0.044611846671480104	0.013697680644676828	0.03442992838094786	1.47840687393952	3.552324767129514E-4	0.4491967850682914	3.465690884387813E-4	2.7416332026176215E-8	0.4703547957488481	-848.5934685566042	254.5879274951872	377.1216474731114	349.74153224606596	597.5613606785338	203.22075297898968	23.036169871797743	10	22	45	6	37	13
128150000	-54633.91575328001	-53588.07714485682	-1045.838608423188	-53588.07714485682	113.17404878896696	0.5109403326246101	0.031065300566703695	0.3396035643608335	0.04467620540039324	0.013738769099609282	0.031394690843047336	1.5147571337234116	3.38527292606879E-4	0.4465120351908927	3.294818960239407E-4	2.7474555797010027E-8	0.4877074151675137	-849.727506811249	233.41819538821554	383.8099100178743	791.2691740531079	393.26279788675726	219.37491173889356	24.594822036818222	22	43	1	16	36	15
128155000	-54632.95484223466	-53590.27633997739	-1042.6785022572728	-53590.27633997739	115.19152059373782	0.5109403326246101	0.031065300566703695	0.34884701772968774	0.04497836224165362	0.013738769099609282	0.031394690843047336	1.2976504130679694	3.437459198728802E-4	0.47080845417541856	3.3063205222811325E-4	2.6059464464641592E-8	0.47437469002842525	-852.7307329226538	274.0460971413261	226.30175771049545	884.2794334310943	201.3500400316996	210.61765347613323	25.41779342171388	8	59	8	11	34	13
128160000	-54619.37010178716	-53588.44686852702	-1030.9232332601362	-53588.44686852702	112.97496008400628	0.5021270731226807	0.03250020141263292	0.3247986894068801	0.04497836224165362	0.013930443559118303	0.03500525761978571	1.2986567750020166	3.4095629574873773E-4	0.4970925075064663	3.292440342534846E-4	2.6371279787810582E-8	0.47907353017416426	-845.3963036733354	242.84152692652268	217.8274128226844	745.2218426068197	247.9664807822377	209.1769262815201	33.542985074968385	22	45	6	23	23	14
128165000	-54620.729707515224	-53584.71795685067	-1036.011750664553	-53584.71795685067	117.31879054262953	0.5044677746042517	0.03250020141263292	0.34265841632623995	0.04600534777954702	0.013930443559118303	0.03322820673301258	1.334568380120114	3.5898961323794094E-4	0.4853577865617436	3.425173379786762E-4	2.869891499908633E-8	0.46547737779206977	-842.6943220699457	130.06537947916186	218.54771737038863	410.0937733539291	200.81751360477864	224.13837087862916	35.535843722429505	2	64	23	17	13	14
128170000	-54630.76058144086	-53588.11819697514	-1042.6423844657177	-53588.11819697514	120.36347127786972	0.5044677746042517	0.03250020141263292	0.34265841632623995	0.04588397615367928	0.012367024389361379	0.03855979134343165	1.2179844005527358	3.335312099746498E-4	0.4622882503983253	3.212240935649718E-4	2.833224787548022E-8	0.4902765005914351	-839.422576192118	290.5272216622895	220.17960772915964	489.52907293791577	356.5616538670052	213.3123640342427	36.72518741782511	1	56	13	6	42	15
128175000	-54623.03546456708	-53605.17331666676	-1017.8621479003195	-53605.17331666676	119.43936292144075	0.49693972144336923	0.03250020141263292	0.34265841632623995	0.047494949542997746	0.011765033794073761	0.03551249081225262	1.191778402390316	3.4546203984612346E-4	0.45748420631434056	3.281151260774821E-4	2.673660593220258E-8	0.4727537712187873	-842.8831684613863	216.18388244907996	242.20176705502408	1052.7795974445617	120.12490192281031	209.3373267990116	37.731557273736165	3	65	9	11	31	14
128180000	-54607.57364643961	-53591.40005390901	-1016.1735925305991	-53591.40005390901	104.01409428159876	0.47974470593108126	0.03250020141263292	0.34265841632623995	0.047494949542997746	0.011765033794073761	0.03551249081225262	1.191778402390316	3.4007252835505303E-4	0.4270456100921794	3.3374647903128724E-4	2.376838141290991E-8	0.45216760633354053	-852.9928847071674	278.7660786890744	302.8208601204113	314.1691223357644	142.33477914201035	221.7752099125707	41.738895350190376	26	26	38	28	3	12
128185000	-54629.41297372782	-53600.45795813639	-1028.955015591431	-53600.45795813639	117.12424247847306	0.47974470593108126	0.03250020141263292	0.34409858461058385	0.047494949542997746	0.011498863793648274	0.02979295106204827	1.097642434893378	3.3181055885139055E-4	0.43318231683281083	3.1902452187652745E-4	2.2851122537912025E-8	0.45658771840897494	-857.4588084262097	269.83486328147507	267.14844476886793	363.23531726797466	442.063752795092	210.66495562354714	49.21957969249892	1	41	25	16	37	13
128190000	-54640.46339180612	-53613.22431294103	-1027.2390788650928	-53613.22431294103	103.45909615869074	0.47974470593108126	0.033322117864217494	0.34409858461058385	0.047494949542997746	0.011498863793648274	0.03882262398844845	1.097642434893378	3.379200565725862E-4	0.45665123987413303	3.363024452659318E-4	2.7354123141721907E-8	0.48904645203876534	-847.1068880197471	299.2334334571632	72.69986999878998	449.50093607333196	577.0350920215149	162.4431683111536	69.738293585659	51	4	13	16	36	13
128195000	-54644.20478182961	-53614.790016281615	-1029.4147655479974	-53614.790016281615	119.97642014482558	0.4780006354451149	0.033322117864217494	0.34409858461058385	0.04269298030888883	0.011498863793648274	0.03736932935104716	1.1137039703077118	3.140321719434529E-4	0.4283153284824789	3.1706738903805837E-4	2.15310306771816E-8	0.4552406593390639	-857.3626753621735	280.34183276420606	311.47796266108327	366.0337525806112	108.2633617587272	148.74720999378556	39.40824726135714	43	13	30	20	13	14
128200000	-54654.25926282597	-53609.252237182714	-1045.0070256432607	-53609.252237182714	136.63088098753877	0.4780006354451149	0.033322117864217494	0.34409858461058385	0.04269298030888883	0.01047683558977652	0.03736932935104716	1.2058365064076735	3.1518074347100847E-4	0.45861866396589107	3.1591878135302985E-4	2.9124973789913514E-8	0.5148211219401709	-851.2789973218252	257.1408784462029	411.230521913988	331.8469105624742	158.0910813800207	140.94928368230416	27.924175604727015	43	39	6	6	25	14
128205000	-54671.07806985744	-53617.32204467841	-1053.7560251790305	-53617.32204467841	104.65594576198309	0.5319322061865808	0.033322117864217494	0.34409858461058385	0.04269298030888883	0.011444012367998775	0.03357473743105608	1.2415381386842543	3.0607589394126314E-4	0.49780853470316033	3.1772699376135413E-4	2.6907359016486086E-8	0.5131032970385664	-847.6697579607868	176.3538776061396	299.35675088982845	610.457980327921	539.4675139514586	186.30306525770325	21.56840285220926	34	23	5	16	42	13
128210000	-54694.47318608477	-53618.28598405527	-1076.187202029494	-53618.28598405527	106.64147021184954	0.4918121891176539	0.033322117864217494	0.34409858461058385	0.04269298030888883	0.011444012367998775	0.03357473743105608	1.2415381386842543	3.2326030254226806E-4	0.5231916053537095	3.30531980519994E-4	3.399271037642916E-8	0.5409887318499227	-853.3406493703122	348.12957981360603	172.42692260709967	329.305441471597	385.88586404546896	235.81296138452225	59.5951032305639	21	32	17	17	34	12
128215000	-54664.39524501437	-53595.48265614602	-1068.9125888683463	-53595.48265614602	106.98293921973821	0.5035175589902378	0.025853882715381773	0.32336326666441045	0.04269298030888883	0.01067667849804883	0.03387196193907227	1.3173334279381597	3.2795098870249317E-4	0.5167574853598931	3.32332868963222E-4	3.603089562109654E-8	0.5497454545725796	-853.1081663000439	196.0886397924175	322.3756689604751	451.6240395723692	787.0442324844712	235.2026105632253	49.94480560090635	54	12	14	3	35	15
128220000	-54639.57270754219	-53609.36532848257	-1030.2073790596153	-53609.36532848257	101.2265913572414	0.5035175589902378	0.025853882715381773	0.32336326666441045	0.04269298030888883	0.012575747307582557	0.036191938313959136	1.2529404792734329	3.333342419993163E-4	0.4730960279599489	3.3976315330040035E-4	2.6758638930377964E-8	0.47717460623104563	-840.852163971192	189.07619197075508	267.3948223291439	333.2655056739084	848.4725160913663	219.4724369959285	30.419728388923044	3	22	42	9	41	16
128225000	-54644.026128582955	-53605.20611536085	-1038.8200132221007	-53605.20611536085	103.63238541427961	0.5035175589902378	0.03090737012881003	0.32336326666441045	0.04269298030888883	0.00923728836101479	0.03360754949640063	1.1684619247126382	3.1741556093258254E-4	0.44857726978422113	3.271909733132899E-4	2.2873700998236118E-8	0.4585439667524139	-843.1715931335301	702.4621544895513	293.4535701699621	266.6898281977377	768.192580606812	162.22250822564436	38.4316075653233	13	7	49	7	41	16
128230000	-54646.228103480964	-53601.348707029785	-1044.8793964511806	-53601.348707029785	102.21200524591363	0.514450290978998	0.03160380251212042	0.32336326666441045	0.04269298030888883	0.008866670482982937	0.03362314796463574	1.4370662603532112	3.383445940659339E-4	0.44632908747222455	3.41814696546317E-4	3.0145408705032526E-8	0.4958943975933272	-847.9633634517583	287.3817540514971	289.8141700777032	312.40779239419834	427.8706059487964	202.55572458545367	55.0077690927399	20	30	17	9	41	16
128235000	-54629.840203636464	-53602.70312653806	-1027.1370770984033	-53602.70312653806	100.12174226945274	0.514450290978998	0.032559630802269576	0.32336326666441045	0.04269298030888883	0.008866670482982937	0.03362314796463574	1.4864787727801896	3.451124414023141E-4	0.47626831219879995	3.4693382266443316E-4	3.0231746231009894E-8	0.48066014789493006	-838.6600232517136	272.8440304668725	225.3939918605806	459.0933166377601	147.22753201830398	159.48050806316505	28.09009164031729	7	51	24	4	32	15
128240000	-54636.67617627162	-53615.34908167944	-1021.3270945921848	-53615.34908167944	91.27736017800801	0.514450290978998	0.032559630802269576	0.33195194273608114	0.05218383385414105	0.01008114580415815	0.029932603422177087	1.4864787727801896	3.482471474642777E-4	0.4439543626520507	3.596630095848785E-4	2.880392947374599E-8	0.4695835244803591	-835.2821389854644	244.96093253690802	164.15556109297802	441.9133024596279	373.0807502054639	165.84812305285394	37.11050088408486	61	3	17	4	33	15
128245000	-54622.043340160206	-53577.302173463046	-1044.741166697162	-53577.302173463046	112.01092618308948	0.525794811037102	0.028568062694094936	0.33261432992637024	0.048464683957145295	0.01008114580415815	0.03639701844883541	1.4864787727801896	3.387335634868157E-4	0.4062191298496993	3.3935454737499916E-4	2.501672726310757E-8	0.4503207687854759	-846.9906468229367	293.3062102095587	229.16284023520288	283.37734150350803	519.5780840664752	173.6788359178545	99.95059295369965	12	35	16	19	37	14
128250000	-54616.924012097654	-53595.5649304244	-1021.3590816732507	-53595.5649304244	111.30570071654743	0.525794811037102	0.028568062694094936	0.32995038924526415	0.04494911849608698	0.01008114580415815	0.029930112384493703	1.5548093400098666	3.4576065531862805E-4	0.4254526457626699	3.4256861129199637E-4	2.5526608542252045E-8	0.4487407954239578	-843.4723668709648	230.538310319959	217.62801127164948	347.7068097529576	159.71059978786948	188.177404474048	43.361156491506584	13	24	38	39	6	13
128255000	-54652.232523390994	-53615.469452906174	-1036.7630704848232	-53615.469452906174	99.72088087518107	0.525794811037102	0.028703147691705268	0.32995038924526415	0.04869432315977224	0.010570674667042906	0.029202157393754858	1.4747016969737785	3.34500922275861E-4	0.5072912366790907	3.2775539157601613E-4	2.8834313914791966E-8	0.5033782860498645	-840.4372943102187	278.2046250400058	137.280178181314	429.4575460073605	127.63087515971498	31.89814886148167	24.356128536384062	63	3	12	40	11	4
128260000	-54627.04921077622	-53587.80430526043	-1039.2449055157879	-53587.80430526043	97.02003003639908	0.525794811037102	0.028703147691705268	0.32995038924526415	0.044803806033007695	0.01021529387966957	0.03238986029553597	1.6348203354901314	3.501285617844194E-4	0.48637545222866513	3.5706175262597087E-4	2.749108408141615E-8	0.47911795639809845	-842.6984596632651	310.29801824069614	267.5601505917544	530.0000219563591	206.70509233091516	53.36447919619024	38.65218265616754	50	18	6	44	10	5
128265000	-54655.27076742073	-53599.88773753396	-1055.3830298867683	-53599.88773753396	106.70670518167329	0.525794811037102	0.028703147691705268	0.32995038924526415	0.045370659345843875	0.012263206039628204	0.030251819174420103	1.6348203354901314	3.320520508694228E-4	0.5218695911956271	3.3398738305594574E-4	3.327517777728585E-8	0.5396522323805117	-840.6466306968701	255.85412604668335	292.39294433621023	1180.7093766172231	144.35521742728147	144.59787307510064	23.24285860578722	10	59	4	43	10	7
128270000	-54641.10563673325	-53610.32593633916	-1030.7797003940873	-53610.32593633916	100.58455135635862	0.5369335922837125	0.03684807064981569	0.32995038924526415	0.045370659345843875	0.011809905577187219	0.030251819174420103	1.8324929753515276	3.5354880582125106E-4	0.4608713183309958	3.423878072020259E-4	2.9140710206693075E-8	0.49633482584812516	-854.0803457447475	110.64380579409548	283.03941220020187	1201.489678908014	211.7679226456668	162.5297305653174	20.129071403637628	3	69	9	35	7	10
128275000	-54650.35998852612	-53606.24404475426	-1044.1159437718595	-53606.24404475426	94.37150807012594	0.5376168734075901	0.03684807064981569	0.3572610785783251	0.045370659345843875	0.011809905577187219	0.03338989664572254	1.8324929753515276	3.448357723735377E-4	0.5264231144362007	3.3808978159536994E-4	3.168944956061762E-8	0.5108732382701605	-843.0244232727996	258.1634679652929	240.25637987151546	647.132081867381	143.1089561109995	49.8451039637196	58.293606176495096	6	52	17	43	7	8
128280000	-54651.314652101326	-53599.08076554431	-1052.2338865570157	-53599.08076554431	102.25240772036089	0.5376168734075901	0.03684807064981569	0.3572610785783251	0.043601127561332796	0.010978266083214876	0.03338989664572254	1.8324929753515276	3.4609641189497836E-4	0.5218056529353926	3.3742011578695886E-4	3.8697109207371146E-8	0.5548402985412393	-845.2179118540412	242.0073208458519	276.9986862467629	618.1885392971903	198.33283140697307	28.599593536097203	34.57170760570242	11	60	8	38	7	9
128285000	-54643.58513268629	-53597.316762946466	-1046.268369739826	-53597.316762946466	108.32065465926435	0.5376168734075901	0.03684807064981569	0.3337478491683845	0.050869359255958084	0.012178238426492715	0.03338989664572254	1.3635085197598962	3.434908319254145E-4	0.5126104760586029	3.364515497893049E-4	3.399541066514045E-8	0.5209376785192578	-837.6425265428675	303.56956435332324	322.7774737682141	760.8248923261116	185.5005697359024	11.445299795177148	25.946185589351934	13	57	5	42	3	13
128290000	-54642.3510966617	-53608.391932109465	-1033.959164552236	-53608.391932109465	99.0536842210792	0.5354207105393104	0.027693878880245434	0.3337478491683845	0.050869359255958084	0.013626234662726566	0.035320240049391334	1.4825078575984132	3.420578447674841E-4	0.53635913670133	3.3229251194921174E-4	2.6670131625121663E-8	0.48833068643987915	-849.207176565165	232.86759301861107	240.12737796819522	584.3141647014826	187.0902359317047	39.985240311267454	39.69147068460469	25	43	13	36	2	14
128295000	-54658.233750889376	-53609.01136316835	-1049.2223877210247	-53609.01136316835	106.35633837992944	0.5354207105393104	0.027693878880245434	0.35111245127421065	0.050869359255958084	0.013626234662726566	0.03197096681551914	1.4825078575984132	3.5060528358598915E-4	0.502779568557925	3.2983219242041387E-4	3.885567968374604E-8	0.5543129545801003	-849.0182527876982	303.77850563412545	255.4939729043898	572.3676393324998	194.62945757602563	24.59840506265768	17.685994827335065	45	25	9	39	14	1
128300000	-54622.71324587589	-53618.33314717657	-1004.3800986993243	-53618.33314717657	95.65197236202351	0.5084417719454696	0.031167245194411802	0.35111245127421065	0.050869359255958084	0.014971401232686428	0.03269686407959016	1.3427608179570438	3.63836403109001E-4	0.45657302279096174	3.4322694577564104E-4	2.3919519974028105E-8	0.4424787656533351	-848.0837927599288	302.5098190294755	398.10612746096376	511.2987140138108	124.29359781954051	63.68118009252763	20.33375708539976	50	25	5	38	10	5
128305000	-54610.442510250105	-53620.9893233169	-989.4531869332045	-53620.9893233169	94.2586188002829	0.5084417719454696	0.031167245194411802	0.3220833003209251	0.043916891756976315	0.014971401232686428	0.03269686407959016	1.3427608179570438	3.4039322777005795E-4	0.41587816559559654	3.257848810258259E-4	1.8781704041846184E-8	0.4161761934960229	-845.4190401460453	231.68774592377346	411.3792878024817	221.49064080287977	142.57809644974358	38.2748576409567	20.984011415874097	48	31	2	36	11	5
128310000	-54645.43693450547	-53619.29268217182	-1026.1442523336486	-53619.29268217182	107.28670479041952	0.5084417719454696	0.03185819355729859	0.32552335259140386	0.04642949314038685	0.008733838150915234	0.03269686407959016	1.3427608179570438	3.6106433053182627E-4	0.47640761350847005	3.437136188007151E-4	3.0627029128492065E-8	0.4850776193740133	-851.0222595321476	366.4203117765472	335.5716531200214	193.19994777234967	149.5020114778317	192.88557556877245	38.14588872548591	36	46	1	35	3	12
128315000	-54612.91097148942	-53607.47569838635	-1005.4352731030743	-53607.47569838635	108.3608751677349	0.5018568914449223	0.03185819355729859	0.32552335259140386	0.046838929853551765	0.01115103587091954	0.03269686407959016	1.3427608179570438	3.639547065227333E-4	0.40232546165612443	3.438007608414869E-4	2.702677768846357E-8	0.4552729787312474	-838.7081671287162	249.46308480115349	512.3893296747766	545.7013101704608	236.9694884219573	143.4901530686567	30.996238002746026	62	13	1	7	35	15
128320000	-54633.73316434342	-53600.24505382483	-1033.4881105185955	-53600.24505382483	104.20924578455063	0.5018568914449223	0.029857189838504498	0.3225929170642674	0.046838929853551765	0.009953892514606311	0.03508544443998709	1.3427608179570438	3.67285912661333E-4	0.44943245898248985	3.5176453500162434E-4	3.180461090147341E-8	0.47618669427481486	-843.6789701168706	315.429777861375	635.7795254938198	170.24350887873175	190.6728657854942	124.82532222925173	23.637218673382996	69	7	4	16	30	7
128325000	-54642.844641762546	-53608.77503937682	-1034.0696023857238	-53608.77503937682	105.79679500140116	0.5018568914449223	0.029857189838504498	0.3225929170642674	0.039317227198636645	0.010093204619948273	0.028301278333874403	1.3427608179570438	3.591300805772717E-4	0.4656814805562768	3.4846756913039904E-4	3.187250595273709E-8	0.4898030904857942	-843.7351512971888	274.05556171372257	258.63523192495137	696.4265149411723	154.82410828680366	68.8496831829967	35.32956462284093	54	3	14	47	6	9
128330000	-54665.3064079584	-53634.50930098939	-1030.797106969013	-53634.50930098939	110.69447307073058	0.5018568914449223	0.03157308027899764	0.3225929170642674	0.039317227198636645	0.010093204619948273	0.041946164876934255	1.3427608179570438	3.4604806537291954E-4	0.41403409049233786	3.3816016048394514E-4	2.6462186100015843E-8	0.4623876300276831	-838.4264182004741	291.1334076532346	214.97036553859664	508.2049042749007	171.68605746063756	31.66797047750794	31.281677717281138	49	19	12	38	7	8
128335000	-54629.11574786863	-53601.70930843047	-1027.4064394381587	-53601.70930843047	111.9564005148181	0.4963896537804859	0.03157308027899764	0.3225929170642674	0.039317227198636645	0.010093204619948273	0.03612086537573518	1.3427608179570438	3.43787203324675E-4	0.44174162444540915	3.4162563096918746E-4	2.7586207772067106E-8	0.47658395715136026	-843.4956073046042	374.3941936020028	217.84747343848662	348.1674164461491	116.0940643232848	182.41955451110815	34.96608944109314	13	23	47	26	11	13
128340000	-54656.94308729551	-53610.22869214129	-1046.7143951542225	-53610.22869214129	106.04934945649023	0.4963896537804859	0.030963832923825554	0.31167654737889117	0.04060332866547652	0.010093204619948273	0.03612086537573518	1.3427608179570438	3.409419111735779E-4	0.4758196058725791	3.477627799461779E-4	2.8870966547220742E-8	0.4691311148634526	-846.0060095832795	175.76664763168006	334.43549283110275	267.22198508277046	734.9772793802745	120.26810176321194	49.863140056132444	3	23	39	14	37	17
128345000	-54662.42808491245	-53621.218411639406	-1041.2096732730406	-53621.218411639406	114.74170011210506	0.4963896537804859	0.030963832923825554	0.32717476565444226	0.04060332866547652	0.013738121335342076	0.03612086537573518	1.3427608179570438	3.2561713653743115E-4	0.4527823594380051	3.2810642076303703E-4	2.4688343232125176E-8	0.4740794956099524	-856.5813260342186	241.51366602538238	266.49272285638006	353.2552438086905	513.1967169079979	158.99217502690433	83.8539481509418	3	33	38	7	39	13
128350000	-54655.76589759653	-53617.64052632817	-1038.125371268358	-53617.64052632817	127.88707130892381	0.4963896537804859	0.030963832923825554	0.32717476565444226	0.05033178047931076	0.014273692630875173	0.03612086537573518	1.3427608179570438	3.2348110773966086E-4	0.43577048767269844	3.2921810231420034E-4	2.1277130160358654E-8	0.4387207457881683	-857.5528547727818	433.34827033639255	420.1165081149705	254.1727343613298	166.3688783474432	177.37391360518774	68.55580734032907	25	15	45	8	20	20
128355000	-54633.652385787434	-53595.58173578727	-1038.0706500001604	-53595.58173578727	108.27112741854305	0.49780699864143196	0.03300804298545241	0.35680545959096716	0.05033178047931076	0.013690447710714586	0.03612086537573518	1.340512936312594	3.39849910670376E-4	0.46383802589479567	3.443744416485896E-4	2.8366116846014732E-8	0.48678283183441023	-847.5812666685047	287.77820468768925	392.32254796510205	809.585913232429	207.08097169713056	134.43787076073122	56.39049442386016	13	54	8	39	6	13
128360000	-54630.395639097704	-53619.31925289346	-1011.0763862042407	-53619.31925289346	106.71606750056444	0.48877313286087903	0.04091012079126633	0.35680545959096716	0.049464290402350494	0.013690447710714586	0.03612086537573518	1.2327545132282618	3.467433363296741E-4	0.40923117221855804	3.4680618274286117E-4	2.400796624160089E-8	0.44018001788236866	-843.2702595154619	220.0672418204133	377.77654243375423	618.2955612732646	175.6759974714121	52.53177645785623	25.749515994693446	7	58	14	38	9	7
128365000	-54642.765294520264	-53624.82943201465	-1017.9358625056152	-53624.82943201465	105.62080625946979	0.5014432402478132	0.03557272572779892	0.3378572417715923	0.049464290402350494	0.010177343743522927	0.03612086537573518	1.2327545132282618	3.265348103289876E-4	0.3998882269407991	3.338800548773067E-4	1.980690974944269E-8	0.42302963398762994	-845.4385377534591	364.95967326280174	278.46163696013645	303.5983219119026	79.58895159015228	151.89239735759512	36.688613878978984	23	15	53	13	15	14
128370000	-54624.13996282507	-53624.42131053834	-999.7186522867347	-53624.42131053834	95.924904718355	0.49769344252003955	0.031213713810977844	0.3378572417715923	0.049464290402350494	0.013256379385215252	0.03612086537573518	1.2327545132282618	3.4597517196106165E-4	0.4242614762973114	3.466390355176915E-4	2.1986116738390016E-8	0.4231822813328663	-833.3377369995032	291.0925462297163	464.64673259368544	68.37323746413553	142.78049143240813	222.5019073914097	29.025316059392964	55	27	5	17	13	16
128375000	-54630.609755361205	-53605.12765038725	-1025.4821049739564	-53605.12765038725	96.92048168712395	0.5071801059929513	0.031213713810977844	0.322087663113458	0.047204794879533336	0.011212440080306424	0.032372579918375534	1.2993086453844649	3.54331654904367E-4	0.43398567303108404	3.595673839300931E-4	2.998358592277297E-8	0.4644605071259027	-833.276540034958	223.9518963927829	453.5796720214973	147.24923367370636	99.51822387781824	103.8788172312184	35.129640441282	61	25	27	2	4	14
128380000	-54621.10518129457	-53596.22198811027	-1024.883193184302	-53596.22198811027	103.77508601504655	0.5037787229983056	0.030918120395777342	0.30837222940649955	0.047204794879533336	0.009926858199772617	0.032372579918375534	1.4226382891366391	3.6240560554485346E-4	0.4637428437526041	3.655207619548711E-4	3.23502523085045E-8	0.4725802054907784	-834.8107936736113	190.051917378078	445.4250684563314	186.40097740429167	270.6852014868113	42.72188537238132	22.74892129280224	57	15	19	28	2	12
128385000	-54653.193675055474	-53625.109268345666	-1028.084406709809	-53625.109268345666	107.45786684083353	0.5164047536894592	0.030918120395777342	0.30837222940649955	0.047204794879533336	0.012039352924339702	0.034835063019245785	1.4226382891366391	3.6228471220614946E-4	0.4791659642207957	3.612897475352939E-4	3.351291497525305E-8	0.4910017064805937	-831.6398924762154	232.269097996942	121.31273112632138	287.94472654726513	156.16781159682108	309.98303827591906	37.91034494197737	33	4	43	32	6	15
128390000	-54631.13820002301	-53622.21210864783	-1008.9260913751822	-53622.21210864783	94.7750166390274	0.5130327518424866	0.030918120395777342	0.30837222940649955	0.047204794879533336	0.013573946969428381	0.034835063019245785	1.4226382891366391	3.603858695781434E-4	0.4521283376742411	3.567172987866541E-4	2.9759497127429997E-8	0.4924920992647383	-833.1875824221082	224.45316629747626	620.0860238231628	525.0917456405904	219.86247125506992	148.0875863430341	27.269764653063604	64	1	10	42	2	14
128395000	-54653.663145645434	-53626.646304161164	-1027.0168414842735	-53626.646304161164	104.65900224089583	0.5184364597812486	0.030918120395777342	0.30837222940649955	0.047204794879533336	0.013573946969428381	0.034835063019245785	1.602721166300365	3.836540450516311E-4	0.45213844285717286	3.7437787542936004E-4	4.3296916122908246E-8	0.5303322528954351	-832.6570101764754	285.0644547927098	151.22895261019409	187.30577286407015	162.80140414218235	95.2493739964868	25.470089695828165	78	26	3	7	6	13
128400000	-54634.7104182046	-53600.16467229362	-1034.5457459109814	-53600.16467229362	103.7780859572265	0.5184364597812486	0.0331565293480811	0.33987436151740064	0.047204794879533336	0.013573946969428381	0.034835063019245785	1.602721166300365	3.7830983534423076E-4	0.4651910453597697	3.7460869780830253E-4	3.9731969172983856E-8	0.5038691019458941	-833.2067873582952	256.09464977308573	198.3098143022547	169.3763727803065	203.69535786074618	71.14261020718996	26.889930715948505	78	8	22	7	4	14
128405000	-54673.38230703273	-53628.93490160914	-1044.447405423593	-53628.93490160914	108.61119446278477	0.5184364597812486	0.0331565293480811	0.34430411964293717	0.047473654406580204	0.013573946969428381	0.034835063019245785	1.602721166300365	3.7630120682151835E-4	0.47872996051329875	3.7458363931176114E-4	4.241839327267676E-8	0.5186096299763029	-830.713724039749	315.23361345383574	137.23550534723404	106.14545556247165	153.94351945516016	33.363919764270776	28.850782208535826	82	16	10	12	9	4
128410000	-54641.05613436219	-53609.19826464896	-1031.857869713222	-53609.19826464896	106.14409148088176	0.5184364597812486	0.0331565293480811	0.31504529017748206	0.047473654406580204	0.011645024644670956	0.03466281421385899	1.602721166300365	3.7986677550432127E-4	0.4737399222970722	3.778933632065797E-4	3.805392527276647E-8	0.5012832784571924	-834.625786566324	324.96579340694603	312.56850379227944	175.2910464963601	300.6723847443394	46.9377244230376	31.58234804993465	77	1	28	8	13	6
128415000	-54652.59236666932	-53616.076226702135	-1036.5161399671874	-53616.076226702135	111.00793924333844	0.5184364597812486	0.027829973840122167	0.31504529017748206	0.04372656413837002	0.011645024644670956	0.034391636758459826	1.5323052241343786	3.861860837199737E-4	0.509249210325496	3.763924250131879E-4	3.9270183936295035E-8	0.5097739033397991	-838.0643381366244	330.14397236968523	297.5734146638335	244.55508669668063	151.18662835292494	38.62941919599952	20.17913510408546	30	45	31	13	7	7
128420000	-54672.35355919528	-53627.2161210885	-1045.1374381067812	-53627.2161210885	103.607083016722	0.5183456015747296	0.027495926343554366	0.31504529017748206	0.04372656413837002	0.012571804382688968	0.03173988792735136	1.5323052241343786	3.844614902922354E-4	0.5328982921808371	3.818288802402675E-4	5.030555218285072E-8	0.5619355794026506	-829.3424383563295	269.02944234308933	230.3594007312235	429.7469700467689	120.66924165428719	130.38414057073572	41.450403003571374	13	55	17	12	17	19
128425000	-54646.8344381112	-53604.652785146376	-1042.1816529648192	-53604.652785146376	100.03238978806723	0.5153085982361754	0.03022811038281925	0.31504529017748206	0.04372656413837002	0.011338151858740804	0.03050851168886604	1.6500214092769285	3.879541971358218E-4	0.5297424533950266	3.774418567096667E-4	5.412069289421959E-8	0.5942633770024415	-832.57773226917	367.24029556397596	270.25498120924317	148.28384025096295	95.99362830882735	50.561309201453135	32.51275392469137	14	74	31	4	3	7
128430000	-54639.1279027418	-53593.65021967099	-1045.4776830708088	-53593.65021967099	112.81919682204742	0.5153085982361754	0.033301141731483866	0.35067244718910073	0.048665120083432774	0.011338151858740804	0.03050851168886604	1.7257853721023495	3.8992322977976875E-4	0.4857240478049676	3.729506964064121E-4	5.120401903536308E-8	0.5777100522798216	-838.0473574911433	338.69674567976057	236.21657849137176	219.10530797343924	121.97242910098328	101.51103238567366	35.91775910921633	8	42	40	23	8	12
128435000	-54623.25477295765	-53582.16717236368	-1041.0876005939626	-53582.16717236368	96.58554694312285	0.5333664968170126	0.033301141731483866	0.3321484671947621	0.048665120083432774	0.011338151858740804	0.03050851168886604	1.6315563614559898	3.770970984001875E-4	0.5218525240211905	3.6983612067178096E-4	4.253889154564751E-8	0.5532254682423988	-832.7500113437922	370.11174226111416	228.26709235084394	350.79176134093007	176.08793771355343	231.9203404503756	33.12654355041183	11	44	25	28	11	14
128440000	-54638.19154418399	-53579.06849867066	-1059.1230455133261	-53579.06849867066	108.64969573395274	0.5333664968170126	0.033301141731483866	0.3321484671947621	0.044688692839016955	0.011338151858740804	0.03050851168886604	1.9090366717907634	3.712998400990156E-4	0.5900713053462466	3.6280436502028135E-4	5.531486494215909E-8	0.6274906895962614	-836.1854831537534	248.4879164498196	307.7419057198102	387.9288006059526	145.93525235581217	91.78513852908202	67.52113980675497	10	63	7	38	11	4
128445000	-54626.34163227932	-53585.32702274592	-1041.0146095334017	-53585.32702274592	94.95112959994914	0.5333664968170126	0.030262133244271235	0.32506484615742876	0.044688692839016955	0.011338151858740804	0.03050851168886604	1.9090366717907634	3.887274025770533E-4	0.5703324849256287	3.8373013610536606E-4	5.0462778486081175E-8	0.5748135100815522	-830.4414896205682	159.87748057385255	254.28673681626165	290.10685881343846	184.65726881300364	109.75762043751578	47.99413548460414	15	60	11	29	1	17
128450000	-54625.66448857554	-53615.10718328681	-1010.5573052887293	-53615.10718328681	91.37507563990964	0.5333664968170126	0.030262133244271235	0.32506484615742876	0.044688692839016955	0.011231947715418066	0.03300854401645212	1.9090366717907634	3.9482903387749724E-4	0.5234639549864258	3.79299473319938E-4	4.387145920117779E-8	0.5492132185973457	-817.545604548257	264.5010580033742	326.1687088946189	108.58853184310358	116.17411797636215	294.1384428023911	34.23942472142512	55	29	17	8	5	19
128455000	-54638.576071082745	-53613.92688806547	-1024.649183017277	-53613.92688806547	93.14980642023357	0.5431973638408581	0.027628823600611817	0.32506484615742876	0.044688692839016955	0.011231947715418066	0.03134887896249912	1.5706069988901143	3.921263995659417E-4	0.47568515489077284	3.8232845009376047E-4	4.0158363877136294E-8	0.5046261274183734	-819.5931364862552	250.69123440259088	636.8621098860419	77.7956380933982	120.59523502745907	206.37282711013665	39.13579969938519	62	21	11	14	9	16
128460000	-54671.01578840255	-53629.614135172815	-1041.401653229734	-53629.614135172815	94.81874598509678	0.5431973638408581	0.027628823600611817	0.3360010825744414	0.04687238280713533	0.011231947715418066	0.03781261398823928	1.7611394252687311	3.847000373801327E-4	0.5170319781377274	3.753629342664993E-4	5.7419725904246955E-8	0.5938434095075948	-820.5869588068759	246.27335478716597	532.1103845330279	123.51310369948972	143.12731004604785	161.4614315906208	36.819791830950756	65	17	1	19	15	16
128465000	-54616.451714766525	-53604.897026033	-1011.5546887335187	-53604.897026033	107.03907709969691	0.5431973638408581	0.03502984276728042	0.3360010825744414	0.04687238280713533	0.011900683018008578	0.030830490917355985	1.7611394252687311	3.715481989429853E-4	0.4716968427645553	3.6409955275271735E-4	3.738881932628469E-8	0.5177612167596004	-825.2650741951692	242.85667918806683	402.82279437695263	111.95871293255513	72.86314810290435	125.90807924786112	63.28894976549204	53	30	3	10	17	20
128470000	-54595.95602767654	-53588.03161165803	-1007.9244160185085	-53588.03161165803	108.78327902469172	0.5431973638408581	0.03502984276728042	0.3360010825744414	0.04318308482904651	0.011900683018008578	0.0321417057480101	1.9101560602146839	3.759509102022521E-4	0.4682436998606978	3.628719037579999E-4	3.350979635453917E-8	0.47655160329985125	-823.8544518045273	223.1871096697168	546.1339664912075	69.89734851967857	156.5153363615147	54.653412690655294	46.61905631152393	60	23	16	14	12	8
128475000	-54604.955473843664	-53616.84828775431	-988.1071860893591	-53616.84828775431	104.2284010110914	0.5431973638408581	0.03445979534122027	0.3360010825744414	0.04318308482904651	0.0126098779310811	0.032126673616237535	1.7107320890961215	3.687753201343671E-4	0.376780324200095	3.5855688091058954E-4	2.431271832414678E-8	0.4307977507199569	-828.7833540077507	314.4950749107785	287.20609471785036	72.66369490557756	136.22039294806694	72.8313166594167	36.58512196071703	70	13	1	32	7	10
128480000	-54627.8722478463	-53608.99979247344	-1018.8724553728592	-53608.99979247344	97.29220708580542	0.5309101213400221	0.03139701926091813	0.3360010825744414	0.04883586826273815	0.0126098779310811	0.03399843564288933	1.7107320890961215	4.0225971530533403E-4	0.4521869512715042	3.869420301629504E-4	4.5097283279821984E-8	0.5351361365914983	-823.3267216400233	273.77779921374	389.4816653518003	195.71932655250433	214.42378222595724	50.39362305177134	33.54964419059	46	27	20	21	16	3
128485000	-54600.37546943783	-53602.36776787548	-998.0077015623499	-53602.36776787548	100.9117096429719	0.5419423772837995	0.03139701926091813	0.3360010825744414	0.046449650986619365	0.012179713743532423	0.03399843564288933	1.9039914392261637	4.0818114417354943E-4	0.5037228426544249	3.9800292699185714E-4	3.649875711310533E-8	0.4856005826484873	-823.1617911841439	222.44791259840798	300.0563094546729	194.2189214538363	108.44935650742754	71.24185768812825	34.94968914548106	36	53	2	26	11	5
128490000	-54625.415480462696	-53610.57160750993	-1014.8438729527637	-53610.57160750993	103.49814694193608	0.5419423772837995	0.03139701926091813	0.3360010825744414	0.04491080607199914	0.012179713743532423	0.030096613552611614	1.9039914392261637	3.9536513296385646E-4	0.5133538736227946	3.807471664264953E-4	3.4504419565403367E-8	0.4756916443089507	-824.3652344796582	218.0574797129345	528.8878825500669	192.191129173739	113.97275266384348	38.94990086510968	19.786831709104792	67	9	15	30	8	4
128495000	-54588.9093716304	-53594.7966548126	-994.1127168177982	-53594.7966548126	97.01147579534508	0.5419423772837995	0.03139701926091813	0.3360010825744414	0.04560391713532935	0.012863343679027873	0.03411288398660713	1.9039914392261637	3.920811426677632E-4	0.426078048693236	3.8656878967806697E-4	3.32404461873195E-8	0.4609313147625941	-821.5386123057342	242.11741821086568	431.76751747632795	126.4164741524452	65.57972808084608	13.791652293128795	18.066248826499777	68	14	39	7	2	3
128500000	-54616.5290863175	-53613.33797944163	-1003.1911068758723	-53613.33797944163	103.5328267067236	0.5419423772837995	0.03139701926091813	0.3301332874646242	0.04560391713532935	0.012863343679027873	0.03630216069180032	1.7836436899703136	3.947536258931925E-4	0.44193626198513614	3.8604950165205395E-4	3.4058153895669975E-8	0.4608953869037032	-824.5768661706492	306.3878990497245	71.76918713523393	169.21520673170815	266.11220576748985	76.087708429184	17.835630632936358	86	17	3	10	12	5
128505000	-54633.9635377796	-53625.157570983974	-1008.8059667956247	-53625.157570983974	123.23078823112377	0.5419423772837995	0.032359565649659236	0.3301332874646242	0.04749182349075139	0.012863343679027873	0.03630216069180032	1.7836436899703136	3.740907012891755E-4	0.4727179552463103	3.6091920728702486E-4	2.87382427012683E-8	0.4586716774406768	-833.2972477995226	334.43325157893514	105.12696526451253	191.59302246579003	105.47075012390646	54.79032671482291	38.39025972266271	86	23	3	3	6	12
128510000	-54645.46854738878	-53617.01825299191	-1028.4502943968726	-53617.01825299191	115.26719085702193	0.5632894713679822	0.034990662327052516	0.3301332874646242	0.049878112784541115	0.01059895622324999	0.03590803387844133	2.2751426832630277	3.738012537795863E-4	0.4883151426943315	3.56724789988018E-4	3.8354779817879225E-8	0.5260756648857542	-833.6552615817992	267.690437625665	124.03918155082002	356.48062691191905	591.5030863154429	66.82702782387581	37.008606031531976	85	24	6	1	5	12
128515000	-54650.16480110839	-53612.40222661185	-1037.7625744965417	-53612.40222661185	107.4114951209897	0.5632894713679822	0.030632683356577036	0.3261828068823628	0.04848421557143219	0.013645506698778181	0.03590803387844133	2.2751426832630277	3.779367385659715E-4	0.5533748960596188	3.580257941095984E-4	5.0851944300716906E-8	0.5964072080136382	-827.545879127197	242.62559609783003	111.16522507317575	198.0127069705508	51.88952165164798	44.85734067712053	27.80495915883061	89	11	14	6	12	1
128520000	-54626.33250433489	-53603.13274214324	-1023.1997621916481	-53603.13274214324	97.00014987372583	0.5632894713679822	0.032082671682226796	0.343735178285531	0.04848421557143219	0.01582354296015899	0.03537644560054057	1.8963141192653001	3.928410260660871E-4	0.5459205670279597	3.6771655610966356E-4	4.521455191622371E-8	0.5690303912138692	-830.4471217354852	287.90754332015575	91.9675537612274	156.32127720151934	107.17991620633256	71.81634394836613	27.53838608667004	84	1	27	7	7	7
128525000	-54608.69833848153	-53593.824416989744	-1014.8739214917881	-53593.824416989744	100.17852550137414	0.5632894713679822	0.032303866138663706	0.33689658519244975	0.04848421557143219	0.01582354296015899	0.02684639145051979	1.9575676506940536	4.090583524354259E-4	0.483089803290264	3.8418163824733187E-4	4.741824488363326E-8	0.5575655189583713	-821.9215599939465	272.0860078588034	656.6346624283024	179.05747529827957	170.63894917294155	13.321280552327948	27.18553958153161	58	16	25	21	2	11
128530000	-54626.80326606116	-53602.40954484582	-1024.3937212153364	-53602.40954484582	106.49607535162707	0.5101959577829597	0.032080676252573895	0.33689658519244975	0.04848421557143219	0.01517417567399742	0.03254551736880102	1.6401107452134327	4.194381245108895E-4	0.5370525043194083	3.96925135612805E-4	4.862976597949992E-8	0.527401221982894	-822.430676286613	248.80198699621977	200.9927786348643	119.07012053771612	131.81923776324112	178.47690834806548	21.627935546329926	46	36	12	14	8	17
128535000	-54639.41387362566	-53609.51089850737	-1029.9029751182918	-53609.51089850737	101.63774162217443	0.4872740393203053	0.032080676252573895	0.33689658519244975	0.04848421557143219	0.008378748111610254	0.03019086626719425	1.4875813680365086	4.197215044737105E-4	0.6009259246334715	3.842076458785264E-4	5.733826372019367E-8	0.5903862089149853	-821.9079783517064	265.1915525074734	211.9110279243287	126.33656245576137	125.018691055299	148.62038044888504	41.02396990986936	49	47	6	2	10	19
128540000	-54619.03454430054	-53590.02898318203	-1029.0055611185176	-53590.02898318203	108.12086642593204	0.5403899811639356	0.032080676252573895	0.3512198932770748	0.04848421557143219	0.015473019727744546	0.03019086626719425	1.6633047584189824	4.212106311558448E-4	0.5313021823625459	3.81374031294653E-4	9.329925792101614E-8	0.7135379558155189	-814.7429352445034	162.64666599897467	232.03614630860332	324.4996194901542	422.8955099191984	203.94138152409806	37.320487092024464	36	33	2	6	40	16
128545000	-54619.62166958343	-53594.372678075895	-1025.2489915075328	-53594.372678075895	89.68184029692645	0.5403899811639356	0.032080676252573895	0.3512198932770748	0.04848421557143219	0.012914415317735007	0.03019086626719425	1.8370800298674066	4.289482714204665E-4	0.5511792394678717	3.975099655703096E-4	1.173909070354727E-7	0.7930580118788751	-810.1397549991511	243.77671112903636	290.07858005373066	312.0443978801179	322.70553523520925	134.36008275271402	36.4238192983164	62	4	14	9	24	20
128550000	-54609.63127853769	-53590.5135424264	-1019.1177361112839	-53590.5135424264	97.19620539202596	0.5403899811639356	0.032080676252573895	0.3512198932770748	0.04644838220741844	0.012914415317735007	0.03019086626719425	1.8370800298674066	4.259267823158117E-4	0.4903156591350234	4.0326631113605014E-4	7.253562414023705E-8	0.6021357830490023	-809.568825304417	204.85557346630733	307.45241017548386	82.89212150465718	93.56223894355055	147.79224758623857	28.04788360621155	52	29	3	24	6	19
128555000	-54629.39951395178	-53602.772685368705	-1026.6268285830763	-53602.772685368705	99.22110241832759	0.5403899811639356	0.029562290851318274	0.33875776929271095	0.04644838220741844	0.011559019227594584	0.03019086626719425	1.8370800298674066	4.3501555904324987E-4	0.56865427853049	4.034185175499457E-4	9.149853508029695E-8	0.6776754327062882	-815.6470264088823	274.06588082006664	462.73020065630664	151.7046936329801	181.3316174276698	166.07981821212428	25.50842563907026	31	49	18	7	10	18
128560000	-54602.95046489688	-53613.73181106237	-989.218653834514	-53613.73181106237	81.79005836021041	0.5293951663099767	0.03180117798792187	0.33875776929271095	0.04644838220741844	0.011559019227594584	0.03647913554765789	1.6968447386797931	4.2473735805144576E-4	0.4586627141048921	4.108024503681037E-4	4.454775674808575E-8	0.47929834915242553	-805.5860288363659	212.90113142537805	276.4233053259658	111.30853618498259	110.84159034600073	166.358393736724	35.851146304004885	41	42	1	23	7	19
128565000	-54635.88396734212	-53626.50623562402	-1009.3777317180959	-53626.50623562402	81.69160296664288	0.5293951663099767	0.03180117798792187	0.33875776929271095	0.04810793884982146	0.011559019227594584	0.03647913554765789	1.6968447386797931	4.2273175930710734E-4	0.4509684005418787	4.081681264266971E-4	5.3047505830721995E-8	0.5235692925515923	-810.4573612881063	181.31809963518526	273.70734364092675	105.69131620160444	122.93781533372514	269.5919389381867	32.025272363299884	38	53	7	11	6	18
128570000	-54609.860922208	-53613.771590069715	-996.0893321382816	-53613.771590069715	87.19236246761413	0.5293951663099767	0.03180117798792187	0.33875776929271095	0.04788597670793114	0.010372199569570192	0.03604553135480397	1.595461775029984	4.239860795128728E-4	0.4829238014762318	4.010431177883475E-4	5.053775690762344E-8	0.5284221446204024	-810.9347418536772	295.248831820286	261.2335880969229	247.74531184961467	112.07333196770402	161.72995723825787	27.58163411147008	69	18	3	6	19	18
128575000	-54626.04004396015	-53613.6759093297	-1012.3641346304471	-53613.6759093297	100.16282698444932	0.526279499002409	0.029959392640132802	0.31660626770616657	0.04448248842188615	0.010372199569570192	0.03492343835466708	1.5955053444581297	4.3883868402789904E-4	0.4904561437303823	4.059948626412522E-4	7.453365813233627E-8	0.6054661429573072	-813.3218063041131	379.2458278093869	375.7921442230176	242.73584081140925	206.00807464129358	142.81963648978453	27.708520243933172	21	1	38	16	38	19
128580000	-54605.529619342764	-53606.81617697477	-998.7134423679962	-53606.81617697477	95.56697749857184	0.5074587917372219	0.029959392640132802	0.31660626770616657	0.04448248842188615	0.010372199569570192	0.03171971236346097	1.5254258184628522	4.359177740319757E-4	0.43910956383565236	4.1212481832410784E-4	7.951723033310469E-8	0.6304741621315924	-815.1916453423719	36.85146944476147	154.60566438686385	260.91232745774266	276.53348954379777	114.44053570645063	33.266067168068965	2	29	61	1	22	18
128585000	-54624.12985982466	-53607.98985150761	-1016.1400083170477	-53607.98985150761	106.95228694175192	0.5074587917372219	0.030850812691814042	0.31660626770616657	0.05030107892759793	0.009583130573047815	0.03601621754743101	1.5254258184628522	4.252330501543086E-4	0.5379287556212914	3.925970909345127E-4	8.738628518166324E-8	0.7093727558016909	-814.1068673499008	255.788371084047	207.42638294074666	346.2670244966221	245.14635389470027	131.4206302289165	28.355117645992344	6	13	67	1	26	20
128590000	-54637.00764941655	-53627.91797774519	-1009.0896716713585	-53627.91797774519	101.19348706964446	0.5029117985412688	0.030850812691814042	0.33804539808709383	0.044662625720445846	0.009583130573047815	0.031365988349217146	1.2408356689506084	4.627922631696282E-4	0.4929248824267776	4.2329629779604827E-4	9.817784371385219E-8	0.6933617114382853	-816.1790897591316	195.70746220528656	222.98535501981738	216.5714399246821	290.4587082767519	114.93343971724487	46.607754007140855	14	5	34	35	27	18
128595000	-54645.5436358092	-53638.11465866663	-1007.4289771425686	-53638.11465866663	89.7397045333434	0.5029117985412688	0.030850812691814042	0.3349738613850176	0.04683666575781086	0.01165797436934723	0.031365988349217146	1.2408356689506084	4.1765072560275555E-4	0.4720798702264806	3.936706066119467E-4	4.6189363565254266E-8	0.5253754086859093	-820.7276734202325	296.3039538965488	391.5522531108156	321.2526059693369	169.88164694043854	163.33696392312774	32.97377455858164	14	9	54	2	35	19
128600000	-54644.73151882654	-53603.87677109128	-1040.8547477352624	-53603.87677109128	90.36737618636737	0.5029117985412688	0.030850812691814042	0.3349738613850176	0.04621023448982789	0.010631512796139452	0.031365988349217146	1.329545895708368	4.162386479207065E-4	0.5003008353990271	3.9913042490308454E-4	5.728455388384677E-8	0.5581334519928787	-826.8638001134881	359.4905354126955	220.32408772414377	304.6938060284557	143.89122690194188	116.23042091926591	37.84534469217192	3	18	71	4	27	10
128605000	-54616.185858895275	-53594.14109664098	-1022.0447622542926	-53594.14109664098	89.49110651099481	0.5029117985412688	0.03269450285078595	0.30816205442527556	0.04444830596156681	0.013490459551774274	0.03368852866300984	1.329545895708368	4.222420445138375E-4	0.4785784349962416	4.0272303079402457E-4	6.69528825843511E-8	0.6136539905790904	-820.3482656860093	209.72206243133715	334.8448937343369	211.3643014259205	284.61533634120565	147.39946494004457	47.27547805108263	3	14	30	41	28	17
128610000	-54645.96970745289	-53619.4889639247	-1026.4807435281916	-53619.4889639247	81.75283247923728	0.4651408719086507	0.03269450285078595	0.30816205442527556	0.04121034953785409	0.011560220570806039	0.034994696057842105	1.329545895708368	4.33463942523033E-4	0.5522631053786647	4.1194941404328625E-4	9.851791205810001E-8	0.7379839983325158	-827.8912440829796	223.88666424706943	322.5507347767413	258.92202224671865	331.84055280380426	159.72440939569344	19.935222091028233	31	7	22	25	32	16
128615000	-54612.38446325707	-53605.48475437512	-1006.8997088819535	-53605.48475437512	78.59698461480195	0.4625569850455253	0.03269450285078595	0.30816205442527556	0.0450216156970533	0.011560220570806039	0.027180746759721788	1.152401686193802	4.137324726290741E-4	0.5106646383126008	4.074455851787177E-4	4.188223605314352E-8	0.5076959947764116	-817.8794171602581	211.39229638791994	289.8728249516429	329.92135235839845	97.61171803994958	118.5071271430841	29.81699476443052	54	16	16	16	14	17
128620000	-54626.05762566493	-53600.86026221636	-1025.1973634485728	-53600.86026221636	91.73980270290592	0.4625569850455253	0.03269450285078595	0.3232608350981938	0.0450216156970533	0.01096917606057965	0.036372839552790075	1.152401686193802	4.415724118849733E-4	0.5925230853092193	4.1891972501445995E-4	6.079168341877195E-8	0.5782823343302445	-816.8245869181659	232.81765395688186	501.7373580814975	101.25133697385348	159.70356032075495	176.8778939227033	43.76893647153009	66	17	14	4	16	16
128625000	-54592.538594759644	-53591.98516255947	-1000.5534322001776	-53591.98516255947	91.23798205831686	0.4625569850455253	0.03269450285078595	0.3265582262496347	0.0450216156970533	0.011611707156060119	0.036372839552790075	0.9254067916891463	4.035227711002988E-4	0.49131209049023616	3.8700622911096345E-4	3.757083778994976E-8	0.48839179140510863	-816.1188824402155	239.55761376526283	342.8513953818353	102.92308073174108	171.09901167069958	108.45224264751084	43.1772949316474	63	25	21	1	7	16
128630000	-54598.900461637	-53593.97961782846	-1004.9208438085395	-53593.97961782846	109.15287262287781	0.4625569850455253	0.03269450285078595	0.3418642704619762	0.0450216156970533	0.012056785709312042	0.036372839552790075	1.0977903954631396	4.1885907788656606E-4	0.47944809619424683	3.879070559112818E-4	4.8818586574333174E-8	0.5359679782452713	-818.2006253710734	215.8638156041083	198.4544679482673	194.69816200817516	326.68103185164944	118.91982728847782	38.71159932274459	3	43	13	23	35	16
128635000	-54601.11902384341	-53590.70951279983	-1010.4095110435724	-53590.70951279983	106.21653104988826	0.4591694612393569	0.037095343818259845	0.3465417850052602	0.04380665643085722	0.012056785709312042	0.03724139121370351	0.9792048127373458	4.1423809606420616E-4	0.4903171234011722	3.85898194693997E-4	5.214501279625006E-8	0.5599097286343764	-822.0027096923759	1477.690528889496	212.2219434145071	216.61620365585503	297.7534116762111	110.59452387146567	32.35178479914601	4	49	3	24	39	14
128640000	-54612.413216209425	-53613.35695162397	-999.0562645854532	-53613.35695162397	98.50514108856319	0.4591694612393569	0.026480393094213895	0.3490138132252239	0.04380665643085722	0.012056785709312042	0.02905074708781161	0.9754066760641795	4.2569926819462843E-4	0.4920657292103432	4.01270408120227E-4	5.846116177202153E-8	0.5870353039053443	-817.469340061251	305.784348724369	623.9560680804321	144.99464415156862	272.2051079753146	138.98598649108436	29.467182168393766	20	7	12	49	29	16
128645000	-54606.20533030509	-53602.786964633	-1003.4183656720901	-53602.786964633	107.9905587863764	0.465129994907676	0.026480393094213895	0.3406480025549625	0.04380665643085722	0.012056785709312042	0.037717239579371446	0.9754066760641795	4.2100865215337823E-4	0.4544903592202419	3.908504635120903E-4	4.9318742606729115E-8	0.5236453284168606	-817.4242210994723	183.79824936640088	137.6839620188973	339.7488015705707	587.5999669790345	139.08463300853353	21.901713685929007	53	1	28	4	31	16
128650000	-54620.89465779878	-53599.1999911765	-1021.6946666222773	-53599.1999911765	105.020552261566	0.465129994907676	0.027713430725451373	0.32552966941035594	0.047802077678057664	0.010710097171480018	0.03269568041235441	0.9754066760641795	4.1823024336477577E-4	0.5269635290329441	3.8774919352948617E-4	5.4517849242078794E-8	0.5571232281716585	-821.1619868266238	189.1927653030661	246.36997187635643	371.45551974792613	349.65108584051063	125.4398726524166	50.728696631114786	12	53	5	10	40	13
128655000	-54601.16657159599	-53611.20800687379	-989.9585647221941	-53611.20800687379	109.71423995273366	0.465129994907676	0.027713430725451373	0.31259494775380364	0.047802077678057664	0.010710097171480018	0.03289335182195187	1.1785004622281583	4.2335916128079E-4	0.49832898813759974	3.9185982963229634E-4	3.69518029515088E-8	0.4777049573864752	-823.7763141443402	201.30299148308788	257.4487981125574	341.50074524065917	424.8654985787337	112.30788865139445	48.58417626410872	17	43	13	12	31	17
128660000	-54615.17403252631	-53614.73574023887	-1000.4382922874373	-53614.73574023887	122.97868193200313	0.48570932784866844	0.030843104810579405	0.31259494775380364	0.047802077678057664	0.010710097171480018	0.03565948533915083	1.429548514988571	4.080975050396661E-4	0.5122262183601931	3.7154913914432957E-4	4.0034247222086535E-8	0.5131668110633012	-823.1018959175742	239.8509344766942	834.088256661462	390.7556529165691	52.38848286708469	117.81116362826153	57.43285060465715	67	3	18	10	16	19
128665000	-54622.1649888799	-53626.47790451029	-995.6870843696062	-53626.47790451029	115.50448197282974	0.5189048549224224	0.030843104810579405	0.3153019501474449	0.047802077678057664	0.010710097171480018	0.036076340372755776	1.429548514988571	4.133197122940166E-4	0.4614068362317977	3.826716880822627E-4	4.424950655047672E-8	0.507301986394603	-808.9082481252102	185.40226021595038	483.76422128288357	472.6914386857825	109.0733168553745	236.65269478856808	50.14467224929343	68	15	3	18	9	20
128670000	-54607.81745857944	-53598.38648079987	-1009.4309777795693	-53598.38648079987	117.73065022315271	0.5261252731813075	0.031867460655887615	0.3153019501474449	0.047802077678057664	0.011345290682316735	0.036076340372755776	1.4477657105270407	4.15043841158955E-4	0.5072837932573242	3.872058913466293E-4	5.437552360152031E-8	0.5542558923881948	-802.0713473991375	185.2865921154765	503.0873445706654	116.46421646242212	197.07445232024247	215.06797951398417	48.3311618734435	69	13	7	13	13	18
128675000	-54637.176942426275	-53605.244022604216	-1031.9329198220548	-53605.244022604216	131.26786727591826	0.5261252731813075	0.031867460655887615	0.3401929818430661	0.05094224292131682	0.009916900783300618	0.036076340372755776	1.4560795725814875	4.0989579071325406E-4	0.515857194988626	3.7631074193907705E-4	6.169971637077457E-8	0.5813439900193169	-808.1356657474314	244.58759262341349	774.4860977814003	301.18379278715344	153.27401074691025	146.45343300031666	55.94776393673691	69	4	14	16	10	20
128680000	-54624.88533293541	-53590.92690144767	-1033.95843148774	-53590.92690144767	142.97585846216785	0.515276368097239	0.02825534883095724	0.3401929818430661	0.05094224292131682	0.009596764050990777	0.036076340372755776	1.3825863990205263	4.143949427220013E-4	0.5620722616929826	3.721921560942487E-4	6.73383746507975E-8	0.6192949058720255	-813.1767985523609	229.9889597823478	458.16667691063924	128.41416894116176	80.80932469661806	195.91269477482118	59.377518282763184	58	23	3	22	8	19
128685000	-54643.344544098756	-53600.86573666385	-1042.4788074349049	-53600.86573666385	134.47283519570652	0.515276368097239	0.02825534883095724	0.3484613944239952	0.05094224292131682	0.014169087110663517	0.03181397463029146	1.3825863990205263	4.2003126891812357E-4	0.593884462111855	3.7458483810343975E-4	7.124611239829429E-8	0.6330249865759495	-816.1061451013086	175.8695278084642	459.4152893779744	94.34078879510841	84.16021550291653	34.50738156164208	30.879454468749113	62	20	33	7	6	5
128690000	-54603.99824771044	-53586.274036679795	-1017.7242110306488	-53586.274036679795	123.65701240036036	0.515276368097239	0.03306351798210496	0.3484613944239952	0.05094224292131682	0.014169087110663517	0.03181397463029146	1.4749069584007322	4.170828453217101E-4	0.4843861329822355	3.857140306561664E-4	5.133445066636453E-8	0.5401228066231538	-810.4789312305518	219.93515995113043	453.1056110666638	83.8930895054103	477.37196791563207	89.43846144275136	25.789082345412396	67	18	22	6	7	13
128695000	-54628.7553938312	-53601.102271954114	-1027.653121877081	-53601.102271954114	106.40636983545838	0.5123792397722133	0.034813537024495744	0.33740494604561344	0.05094224292131682	0.011608087888007646	0.03170380426839787	1.4328872432577733	4.1574642638231676E-4	0.4986572991563332	3.9167362310790494E-4	5.721021977257739E-8	0.547255800659701	-808.952066349137	180.76521677165897	472.9342062433435	107.2404083146806	136.46122218332638	166.6264011812643	40.0172728586267	70	8	3	28	6	18
128700000	-54639.65247407001	-53614.8673076074	-1024.785166462617	-53614.8673076074	107.81681122806735	0.5094485461361223	0.034813537024495744	0.33740494604561344	0.04848643630927559	0.012244438551119612	0.03455287289813775	1.3645933623735311	4.0423263916573084E-4	0.48328866830795275	3.855157386286287E-4	5.272972839313311E-8	0.5398297919104208	-812.4968043257286	190.00450744047401	236.75505395828776	126.56813459225896	118.86424729186271	32.49336096677232	44.19717705031128	66	17	6	26	5	13
128705000	-54633.845084725035	-53609.17648604978	-1024.6685986752584	-53609.17648604978	89.70002799392283	0.5094485461361223	0.03225039679284541	0.327628441965553	0.04950505689939507	0.010860947912693972	0.03455287289813775	1.3645933623735311	4.105765999160037E-4	0.5218909940242453	3.9335177047219305E-4	4.743645482233366E-8	0.5213736993633927	-816.7608400556709	255.68087542010483	102.64158745796908	295.8819407135509	173.02802297110398	83.56637985045926	35.96787636438446	48	11	22	33	6	13
128710000	-54619.5793228997	-53600.37111429252	-1019.20820860718	-53600.37111429252	98.82338067841248	0.49672910821422256	0.03225039679284541	0.327628441965553	0.04669004730781446	0.010860947912693972	0.03455287289813775	1.4677119612513585	4.192646121555658E-4	0.4834422974755695	3.919374736721441E-4	5.014231522632619E-8	0.5297081899830409	-825.2434820562931	256.85488885038706	571.7667255736966	618.5585261466455	214.95058932889293	115.2153835433998	42.783806518857624	64	9	4	38	5	13
128715000	-54624.41008333176	-53592.634486742594	-1031.7755965891654	-53592.634486742594	114.42098856160528	0.5215890175592258	0.028183596243531835	0.328057693838954	0.04669004730781446	0.010860947912693972	0.031578731159079665	1.4677119612513585	4.0277803177145803E-4	0.5458867917966334	3.7984318153354367E-4	4.64542165068943E-8	0.5286440341844852	-824.3156644475683	211.91273650119481	245.42314810549868	289.82707280929026	181.6339317540278	151.5577179863265	33.429284382373154	54	17	16	3	31	12
128720000	-54623.90226490496	-53594.721895515555	-1029.1803693894067	-53594.721895515555	107.66428827740664	0.5215890175592258	0.028183596243531835	0.328057693838954	0.04669004730781446	0.012013725730740315	0.033608402316375	1.4677119612513585	4.020658968629011E-4	0.4931096075434322	3.793399420990689E-4	4.4336564839393685E-8	0.521853188697062	-823.3778583313845	476.04354036573557	241.9715416818426	310.09815773289716	426.98225896803035	165.65345311903386	37.6512280437027	22	40	3	17	37	14
128725000	-54636.856049671325	-53607.21603368826	-1029.6400159830646	-53607.21603368826	119.00120133288944	0.5215890175592258	0.0324782685504894	0.328057693838954	0.04669004730781446	0.012631277304923248	0.03216091117961186	1.5320973595209413	3.953603904272808E-4	0.5280461416068002	3.658629901342846E-4	4.3579174462005874E-8	0.5404997618351374	-832.369404845887	232.20837696201667	162.88819255759833	96.08047876189258	155.05838621010514	26.801622370365646	28.962552849416177	95	10	2	9	12	5
128730000	-54627.926395697985	-53606.540501580195	-1021.3858941177878	-53606.540501580195	128.93829869993607	0.5243922259933229	0.0324782685504894	0.3523150267820189	0.044714950380691725	0.012631277304923248	0.03216091117961186	1.4349034941433352	3.94030696715727E-4	0.5372973049477822	3.6357781552097325E-4	3.859763220602602E-8	0.5063738514234529	-829.1825122124955	258.4991354440813	228.3405371386139	204.82507300385765	38.11837982782084	35.42363858955944	28.96108196744794	75	16	25	8	8	1
128735000	-54624.79393941285	-53588.7157651556	-1036.0781742572474	-53588.7157651556	122.80139819401847	0.5243922259933229	0.0324782685504894	0.3523150267820189	0.05080684297277599	0.010113237862178574	0.03216091117961186	1.4697994884949268	3.8312141772777353E-4	0.5076563500174281	3.628760576047758E-4	3.4845830516684915E-8	0.477585025067202	-828.5137546357078	265.57059339247616	374.1641707809429	192.89095008430638	354.96098211395906	25.27900297744789	36.51524532133504	65	17	32	2	12	5
128740000	-54646.741843792486	-53605.77129883374	-1040.9705449587525	-53605.77129883374	101.78493213846578	0.5243922259933229	0.028523643028995294	0.35670377293077116	0.05080684297277599	0.013013261682303733	0.035956646650434215	1.575297740287565	3.954862869035861E-4	0.5344781370740234	3.783075808353476E-4	5.1898339190648096E-8	0.5585908076384662	-820.948276472549	251.85941477076508	261.92871156431573	160.22251817663945	196.50936342672154	12.385529730647628	19.636861039280078	60	25	17	16	5	10
128745000	-54628.383288995574	-53606.80721905572	-1021.5760699398542	-53606.80721905572	94.97977349100258	0.5243922259933229	0.0338254662492649	0.3345488591048803	0.05512571825753097	0.013013261682303733	0.033206303162060656	1.50043044318074	3.888822351190828E-4	0.4977771870065277	3.712309476093433E-4	4.537048050951495E-8	0.5527642631006994	-820.0620394469926	211.7912651622409	382.8856027062776	379.92214322831484	182.20775650593166	18.20973964711369	24.773098573816785	51	14	20	32	5	11
128750000	-54639.635464046725	-53604.91322372179	-1034.7222403249332	-53604.91322372179	88.76747384992426	0.5243922259933229	0.0338254662492649	0.3345488591048803	0.03737214667017927	0.011163589833532704	0.03502215085953829	1.477300158883377	3.8566698690096774E-4	0.482947209241343	3.732406866006917E-4	4.011429455758516E-8	0.5088272008755383	-823.4506145317351	239.98485916362125	249.59872976979258	136.8466921230089	61.8916028013501	154.82313864972502	26.69017943138863	58	30	16	4	10	15
128755000	-54636.00898536202	-53601.06872773815	-1034.94025762387	-53601.06872773815	92.64901259049934	0.5243922259933229	0.027610390166308754	0.33149879381067315	0.05078904168721153	0.011163589833532704	0.03502215085953829	1.6863210698554878	3.9614524003246866E-4	0.5377665982669414	3.6947990736848295E-4	4.24847703439112E-8	0.521435988222469	-826.8513026870802	326.0548629903779	206.46150876083243	306.75818187604176	78.69443514794973	142.82292574672866	29.627338205021992	40	39	12	9	17	16
128760000	-54643.37620761142	-53611.73960137477	-1031.6366062366528	-53611.73960137477	98.53109430311734	0.5243922259933229	0.027610390166308754	0.3237946977198079	0.046411987167488525	0.011544816473054996	0.03502215085953829	1.6433691785417606	4.181966437465216E-4	0.5219748393503733	3.882182487248336E-4	5.472894037662268E-8	0.5759418661342175	-840.1091020380345	352.1809641239461	298.8647038100606	170.68326259046424	194.8359549858959	29.328108924191447	24.033574101751558	3	63	8	41	14	4
128765000	-54636.11778364652	-53600.08815474911	-1036.0296288974157	-53600.08815474911	91.702357657685	0.5243922259933229	0.029115259118822782	0.3237946977198079	0.049511290550389574	0.011544816473054996	0.034149452320565904	1.5507665389040899	4.128005533169153E-4	0.5104822226181294	3.7902667538839286E-4	4.716739468061426E-8	0.5575868616196589	-831.4928981544269	114.04762863818026	235.63421404514506	300.06109173661883	223.1693937854544	61.26281598887042	18.01172845948909	2	56	12	43	13	7
128770000	-54646.718219684735	-53594.41516999336	-1052.3030496913798	-53594.41516999336	104.4337466703799	0.5148492193279103	0.029115259118822782	0.3237946977198079	0.04798139170323624	0.011544816473054996	0.034149452320565904	1.4073231779964888	3.887130662993438E-4	0.5471166806557732	3.640719331548832E-4	5.0817336072970034E-8	0.5812531264253707	-834.4633648108902	814.5528451823511	304.86209766103195	222.28501868330545	189.89649161534737	52.89459493602727	22.75265872670341	1	43	51	20	15	3
128775000	-54636.909625613844	-53599.620179559584	-1037.2894460542589	-53599.620179559584	97.73183675859768	0.5188423131417896	0.03316673043983964	0.3237946977198079	0.05065075173952376	0.011933443612688702	0.03148236864759453	1.4073231779964888	4.0685447347337125E-4	0.5104668433801346	3.891804537864077E-4	4.111106976442153E-8	0.4965400648636882	-830.7293399445331	289.03513780151627	170.19784868723045	212.29156430659447	206.71919119142063	200.72747037494844	35.27767294791432	9	7	22	55	25	15
128780000	-54602.892304068984	-53600.274344615624	-1002.617959453359	-53600.274344615624	120.99955622822131	0.5168239511482747	0.03316673043983964	0.3237946977198079	0.05065075173952376	0.011933443612688702	0.036223175475389204	1.4073231779964888	3.7894056552185534E-4	0.4713999675360333	3.574706093710582E-4	2.8567286307070598E-8	0.457715653067825	-831.3710687702193	195.34795139078608	292.96739642309507	220.37465128871898	246.35618672641564	216.76484671742415	34.92777676497288	4	27	19	21	47	15
128785000	-54619.90228502487	-53607.21453894273	-1012.6877460821418	-53607.21453894273	101.51748312360549	0.5168239511482747	0.034989511556458464	0.3237946977198079	0.05065075173952376	0.011933443612688702	0.036223175475389204	1.4073231779964888	3.903902375774585E-4	0.5031682617040192	3.8128961496492354E-4	3.327484043784739E-8	0.4745909261185909	-823.7683493008943	268.59924957994724	174.1237234469203	210.22692992205475	570.8451746562498	175.9718637858708	50.13298992377605	18	20	25	14	36	20
128790000	-54626.441997354166	-53614.88237650401	-1011.5596208501579	-53614.88237650401	98.09651747592211	0.5155785399001952	0.03277773415393423	0.3174963168201349	0.05065075173952376	0.01073611333262854	0.026406900182611628	1.5668213217783715	3.8121595242355676E-4	0.4848635134483853	3.7361971724251034E-4	3.372223405885991E-8	0.48882312352259705	-823.426346948323	272.8879573879858	179.1617090500659	261.38069679178346	605.4633634046629	170.1486856298003	46.908728972057716	3	52	17	3	41	17
128795000	-54652.14596393366	-53611.493967864175	-1040.6519960694825	-53611.493967864175	136.42564981774896	0.5155785399001952	0.02997712010989459	0.3174963168201349	0.05065075173952376	0.011070400964452626	0.03395289931917907	1.5668213217783715	3.8089916161449774E-4	0.4996430717742549	3.672597703015182E-4	4.0992757944806914E-8	0.516502192762758	-836.7109928531785	115.64493753582789	328.69708038155903	354.8731426195851	249.08448548768672	121.35862681396416	27.465987314568128	4	30	39	8	33	19
128800000	-54635.6086707733	-53588.817694062374	-1046.7909767109252	-53588.817694062374	118.7142155666166	0.5155785399001952	0.02997712010989459	0.3174963168201349	0.05065075173952376	0.011070400964452626	0.033070648009568424	1.5668213217783715	3.987277507163497E-4	0.5161463994801451	3.8884920273359286E-4	6.153362429944458E-8	0.5954179403037819	-825.2721229629879	287.6046949076695	232.87774830908174	273.7660740374222	575.1186832115959	58.25310389248484	41.79781014174949	31	28	54	1	4	15
128805000	-54601.43765118554	-53608.68299325501	-992.7546579305282	-53608.68299325501	107.34749685636508	0.52530406519645	0.02997712010989459	0.34754040397373737	0.05065075173952376	0.011070400964452626	0.033070648009568424	1.4518494958757397	3.8095892684984734E-4	0.4552831011124887	3.8007608555793966E-4	2.9425433882667848E-8	0.44724383666778517	-822.0750813743679	227.71483166367184	244.00762594476834	406.6394947532584	162.457225657188	24.87632551206075	24.677367710046248	29	50	1	37	4	12
128810000	-54617.2867816054	-53606.306941307426	-1010.9798402979733	-53606.306941307426	117.50341843242524	0.52530406519645	0.028895180378193275	0.34754040397373737	0.05065075173952376	0.015257786221675815	0.03291714050671015	1.4518494958757397	3.840283242684318E-4	0.48901374398639247	3.7102290426817747E-4	3.3173046533212796E-8	0.4750656618205296	-825.2458318395982	409.3982532396891	268.28970727216694	736.8964935448532	174.1107231597991	90.91291560947646	25.63424306533486	12	55	10	36	6	14
128815000	-54614.797183426184	-53603.44517478668	-1011.3520086395072	-53603.44517478668	124.43557699313301	0.52530406519645	0.028895180378193275	0.34754040397373737	0.05065075173952376	0.010147057432152511	0.03291714050671015	1.4518494958757397	3.915858130532953E-4	0.4711196505612993	3.7478033716465043E-4	3.5996113308007305E-8	0.47660885109267254	-823.347685215616	407.8181642254567	238.32881545510256	595.1075955978883	192.99111917108016	12.091679332897431	30.16537320525652	28	37	9	47	4	8
128820000	-54640.46757818009	-53604.23395509389	-1036.2336230862018	-53604.23395509389	124.10276504606918	0.5016573316170868	0.028464479028468343	0.34754040397373737	0.05065075173952376	0.011875081214090652	0.03291714050671015	1.4518494958757397	3.785151633334964E-4	0.5012094117692448	3.703354827972413E-4	4.302051158467762E-8	0.5169638480292003	-818.1860283931022	252.40728868485434	252.9966455180957	396.5584574502741	133.65265397169813	9.460328114462401	33.99907516340663	50	13	20	38	4	8
128825000	-54639.55686920625	-53613.01938038176	-1026.5374888244887	-53613.01938038176	102.10997256338669	0.5016573316170868	0.03701670817866339	0.34754040397373737	0.05065075173952376	0.010807447046930468	0.03159651169640304	1.4181077387453556	4.048692659603129E-4	0.5425613312341019	3.9570790798722086E-4	4.445141634141968E-8	0.5128946563934484	-818.8469239701877	206.16871243188436	208.28537279605325	932.5415388488864	223.48865545436962	57.42179685506932	40.696347270625985	20	48	5	45	2	13
128830000	-54634.01791401038	-53619.110846995405	-1014.9070670149752	-53619.110846995405	96.77752817181812	0.5016573316170868	0.03455966463131004	0.31233273363550895	0.048029570694897834	0.0102803317539486	0.03159651169640304	1.4181077387453556	4.077869095466996E-4	0.4760215812582924	4.036562563072819E-4	4.172331563691865E-8	0.4871130764090542	-811.3406927216289	299.4170454583115	186.79033742132924	407.70020353004514	163.82455390870786	27.53678401696349	27.416149814575473	1	57	18	42	2	13
128835000	-54623.02050154644	-53603.84719172451	-1019.1733098219289	-53603.84719172451	103.39903731577515	0.5126391145858912	0.03117285257194959	0.31233273363550895	0.048029570694897834	0.0102803317539486	0.03216000445945258	1.4181077387453556	4.038341006483083E-4	0.4729983903926117	3.939913075049248E-4	4.310712322887417E-8	0.49110237696474557	-812.6247123703686	185.73798035007832	193.2427900658395	398.5470492057925	94.16708033031627	156.42187377743957	29.2230067068195	25	36	15	34	9	14
128840000	-54644.70286242947	-53617.64331236702	-1027.0595500624456	-53617.64331236702	97.19408565899353	0.5092317484407439	0.02885733176096943	0.31233273363550895	0.037748954929916215	0.0102803317539486	0.03216000445945258	1.5702064751194595	4.0046119340259387E-4	0.5335923870798375	3.9943563652766214E-4	4.659916619312771E-8	0.5159988583806149	-813.4378877949179	299.8497988740829	192.717947210545	490.5353456544078	112.51009827064065	116.0901708159328	22.560077895341088	52	14	14	38	2	13
128845000	-54614.26516494034	-53600.78428409368	-1013.4808808466588	-53600.78428409368	111.43699729419063	0.5144909173100903	0.028274203627718618	0.31233273363550895	0.047757045778624836	0.011067849929949145	0.03518755890203298	1.5702064751194595	3.900086163028661E-4	0.4398736778709415	3.8858948984477125E-4	3.5455092494458565E-8	0.46104314702942684	-820.7165535731141	196.39934997416069	255.53226719116716	584.2254616380565	135.45303285891364	50.200268533366064	20.781326806100502	51	15	13	43	6	5
128850000	-54640.98186925078	-53620.80188647171	-1020.1799827790766	-53620.80188647171	98.88843644428268	0.5144909173100903	0.028274203627718618	0.31233273363550895	0.047757045778624836	0.011252736822590714	0.03518755890203298	1.5702064751194595	3.951964511983965E-4	0.47866717330184166	3.892833362674105E-4	4.258315513927256E-8	0.5067284534867147	-820.5294972138531	234.75721185387553	259.37798481485316	380.9498314028816	139.2280760514127	53.12278607601603	29.748698619710307	38	13	28	41	7	6
128855000	-54605.509363563186	-53602.767511736405	-1002.7418518267824	-53602.767511736405	102.44680972017088	0.5236734053575366	0.028274203627718618	0.35505028928214366	0.047757045778624836	0.011252736822590714	0.03319809162042611	1.5702064751194595	4.1117357845579875E-4	0.48613464125543343	3.8999493660821086E-4	3.627687143564865E-8	0.46874306059848714	-821.5442874411098	322.93085187390466	181.06440888186557	382.0976444584297	144.45240884699177	147.5161985334556	32.038287731383654	11	50	16	26	17	13
128860000	-54627.63871608963	-53623.69782296371	-1003.9408931259162	-53623.69782296371	105.5980122027208	0.5236734053575366	0.030394750665310957	0.35505028928214366	0.048974809902881465	0.011252736822590714	0.03080606706918865	1.4887361512619992	4.142290047567306E-4	0.47911837173199884	3.919978319677826E-4	4.096215015123572E-8	0.4948720280293657	-817.5864070154901	252.01356248240177	239.0278219815904	99.26904466681125	217.06405212203208	6.109452805233212	26.63004974121966	3	89	13	12	1	15
128865000	-54629.62973487749	-53607.58169835344	-1022.0480365240505	-53607.58169835344	96.17911611076455	0.5236734053575366	0.030394750665310957	0.35505028928214366	0.048974809902881465	0.013262296777409322	0.0320763395059711	1.4887361512619992	4.005396935026776E-4	0.5237035049465724	3.9091577156698867E-4	4.004236442180095E-8	0.4980700684285013	-825.3377459033518	318.3675114099009	234.97050293120876	198.25227821534722	180.73148220179337	102.48440570176412	19.158369451166987	23	72	4	17	13	4
128870000	-54611.01761330973	-53594.11972150337	-1016.8978918063585	-53594.11972150337	116.51364724374945	0.5135320487899929	0.036829170017336585	0.3493539266975159	0.043356213676226024	0.0102099407155874	0.03259509296619939	1.4887361512619992	3.8429013480193645E-4	0.4470956318957207	3.75981402899103E-4	3.280255604748951E-8	0.4639367039122185	-827.4457309384862	617.682026606371	256.3509773516344	291.4611113606652	124.84985879161735	42.99940350618878	41.88251712343669	4	81	2	27	11	8
128875000	-54631.41738543114	-53614.5388587188	-1016.878526712335	-53614.5388587188	104.1477765328499	0.4850479805262426	0.03168415364974095	0.3493539266975159	0.043356213676226024	0.0102099407155874	0.0325394631798805	1.2315100112299957	3.866450284261475E-4	0.4985791133591156	3.7769634947609716E-4	3.6116589274849436E-8	0.4782446336041606	-828.0292361175069	204.73541666160432	295.81445172271134	99.5437878881536	154.04351671583456	34.14530458685184	32.85650585709683	39	51	11	18	6	8
128880000	-54589.029580253264	-53582.9928721281	-1006.0367081251572	-53582.9928721281	97.02893894674696	0.4850479805262426	0.0293466547064615	0.3270101726134255	0.04988001499157396	0.0102099407155874	0.03525468306573941	1.2315100112299957	3.840241966582796E-4	0.453065405308576	3.847310215657029E-4	2.9896157482191146E-8	0.4382805477237322	-822.7266498784838	286.2163005495469	491.86058624906497	149.82183840843672	271.9003654066802	43.49526138813048	14.295168557906432	66	15	31	7	9	5
128885000	-54589.88134489211	-53584.72719067237	-1005.1541542197343	-53584.72719067237	96.14205006594327	0.4813501394921485	0.0293466547064615	0.3270101726134255	0.04988001499157396	0.011674507090697606	0.03519334193670625	1.2315100112299957	3.9079959224059326E-4	0.4332337009348783	3.94546901310634E-4	2.8770325522366562E-8	0.42189405053082046	-826.078408513444	221.4656837834181	577.1203728374987	112.27665231099728	126.06044178147823	26.110150786991085	39.45826751747277	65	18	20	17	6	7
128890000	-54591.48685263369	-53588.2131286275	-1003.2737240061829	-53588.2131286275	89.65313632836573	0.4813501394921485	0.037113509460695034	0.3270101726134255	0.04988001499157396	0.011674507090697606	0.032910017392943865	1.2315100112299957	3.9501639889608585E-4	0.4456289975049767	3.94094002626569E-4	2.8975254140202245E-8	0.4346029204837919	-833.2526914243392	289.6813373140368	271.54307961348053	223.95989241264851	71.92442345888372	26.446565456330802	6.416432008696332	80	13	25	2	11	2
128895000	-54615.35544811911	-53588.03460951473	-1027.320838604374	-53588.03460951473	83.61654267627794	0.48880631262066965	0.03591696533944677	0.34170957272137376	0.04988001499157396	0.011674507090697606	0.032910017392943865	1.1076187431392939	3.8199189032214666E-4	0.47933485639323414	3.818416424064813E-4	3.411667471433843E-8	0.477998106119441	-826.8166913908315	281.6578090979832	130.8057124674444	78.71277932296638	80.52134345806938	151.19487562590933	25.5238979881406	78	40	2	4	2	7
128900000	-54621.89282678318	-53602.47989182725	-1019.4129349559292	-53602.47989182725	89.8491140800584	0.48895065923126246	0.03195760859468043	0.326451475705565	0.04034676399095285	0.012104699345311429	0.03287292473132203	1.1076187431392939	3.827772442638793E-4	0.48566762449768164	3.877287779566584E-4	3.64623362937307E-8	0.4889635085644409	-826.4583214825343	249.80077709972133	163.22974680462391	177.43089735982215	137.6786671464745	113.64343023734256	37.159644289846405	83	19	14	4	1	12
128905000	-54607.149813663105	-53582.4604101024	-1024.6894035607068	-53582.4604101024	93.94952975595734	0.4699139824091064	0.03195760859468043	0.326451475705565	0.04514476325359928	0.010228877917029481	0.03287292473132203	1.1076187431392939	4.0286143041479866E-4	0.5227741305205857	3.9048453497239865E-4	4.52539635393784E-8	0.5213937952749765	-823.8419221399332	278.9123638238627	80.95441631456616	126.39479730680054	200.85064240339995	34.22690176514955	44.964020627123276	89	14	9	8	7	6
128910000	-54609.695371479305	-53618.38704355818	-991.3083279211264	-53618.38704355818	103.23710650366174	0.4699139824091064	0.03195760859468043	0.326451475705565	0.04701831646351303	0.009404796894722355	0.03503926416404246	1.1076187431392939	3.9409431163566025E-4	0.48493847547040003	3.8350446069695883E-4	3.1680084999791796E-8	0.4606910889595985	-827.324011792309	244.03941070413862	105.38083431858016	124.79092547342043	77.4239938363009	72.55691731962581	24.287881347935333	82	9	27	6	5	4
128915000	-54622.2538202315	-53612.20586435283	-1010.0479558786674	-53612.20586435283	87.38306087191475	0.4699139824091064	0.0302110477711259	0.3210644197536346	0.0402469461938062	0.013626776895830311	0.03349849499959953	1.0852089224177246	3.801721914910117E-4	0.4496341426577847	3.7745846688654554E-4	3.2506669939580076E-8	0.47020762494229956	-829.7390983954103	291.29693645632227	150.27011490099	218.65034674535056	155.28072510083948	79.65901228651165	38.06599559836526	72	3	4	36	7	11
128920000	-54658.69747894654	-53627.57169532476	-1031.125783621774	-53627.57169532476	91.4927600704045	0.4699139824091064	0.0318943586470686	0.3210644197536346	0.03616016739191403	0.010141970781861648	0.036198564718309914	1.0180771994465692	3.7966547748470727E-4	0.46943489456287973	3.782120263875802E-4	3.234685599870645E-8	0.47086620547091773	-840.5126187755145	281.0698267058693	416.89476248540217	468.2861526474907	385.25981865412854	174.3694021461911	19.529711614791296	44	24	6	21	25	13
128925000	-54653.34483678514	-53629.36354758953	-1023.9812891956085	-53629.36354758953	95.60414541732712	0.4699139824091064	0.0318943586470686	0.3210644197536346	0.04688295428220047	0.009656875913864415	0.029380859440355043	1.0354666105102226	3.652783452572346E-4	0.49360477909360284	3.723576041529915E-4	3.244815891450999E-8	0.4783447525328493	-830.4846942723424	257.5954356688086	264.95059464931666	137.18331584340254	89.37564040455695	141.94934631536742	28.060864502223076	66	11	8	13	29	6
128930000	-54636.34579486444	-53606.683853114264	-1029.6619417501818	-53606.683853114264	107.46436902958193	0.4699139824091064	0.030779512586182084	0.3210644197536346	0.04159895473085418	0.009656875913864415	0.029380859440355043	1.129138368396324	3.676843716835009E-4	0.49129912442613816	3.6886300971620975E-4	3.250482946800781E-8	0.4809463448986076	-833.089321739895	227.59310044002112	255.1234700691448	197.52624624628825	83.26744526042799	99.98596881572038	49.31808209389002	59	32	26	11	1	4
128935000	-54624.217183739405	-53600.85664360724	-1023.3605401321637	-53600.85664360724	112.03229482664919	0.48780461377211615	0.030779512586182084	0.34476157468692326	0.04075878143198069	0.012353443356106011	0.037308281274203166	1.2738833290808316	3.853217924592199E-4	0.4368814478297924	3.7348003188870515E-4	3.532965291789892E-8	0.4772741239893834	-834.3032524468783	303.00163967295975	477.9896202293871	183.17396619530516	75.8849843976863	38.558563213293134	79.84672282050697	71	9	38	4	2	9
128940000	-54604.10859286857	-53585.61899529744	-1018.4895975711314	-53585.61899529744	109.64967422245313	0.5104126081899731	0.030779512586182084	0.34476157468692326	0.04369909620568037	0.01129574609895096	0.03174689977055196	1.2738833290808316	3.6732550772824524E-4	0.502311444759739	3.551778576265894E-4	2.5139983418567402E-8	0.44065272563574837	-838.8476451422312	317.4862846253983	91.1963367313869	212.14978043123511	124.35374925075268	90.46812407014657	38.967100072257395	87	6	4	18	14	4
128945000	-54607.366018194574	-53586.32142798028	-1021.0445902142972	-53586.32142798028	109.5950048421335	0.4760925873905289	0.029167421736555274	0.34476157468692326	0.04369909620568037	0.01396234536542572	0.031604286300350025	1.271848210822445	3.882258861811449E-4	0.4888057698720478	3.6779754933764807E-4	3.1440117700040686E-8	0.463170962418355	-839.3768835968998	292.0829420494389	205.61506872738937	372.737363417227	232.52325293009721	134.18273253056157	70.8938084267007	79	1	2	7	38	6
128950000	-54634.85776506074	-53612.14156598605	-1022.7161990746886	-53612.14156598605	111.06960976780859	0.4760925873905289	0.031761060471753935	0.34476157468692326	0.04369909620568037	0.01396234536542572	0.035768697072909	1.123256678100584	3.723901784850928E-4	0.5059467965971861	3.5965987247797053E-4	3.197436402771927E-8	0.494993892739542	-838.8000897980147	248.69724338810065	22.715777651054083	29.98996971218454	132.35413754422555	139.8389662813829	48.3328326881936	82	1	1	10	27	12
128955000	-54638.648243524425	-53607.6802654572	-1030.9679780672204	-53607.6802654572	103.9855391179209	0.4760925873905289	0.031761060471753935	0.32902731469181323	0.045185398013915766	0.011159879193054605	0.03504285363290103	1.123256678100584	3.6352406927517587E-4	0.44866741355494855	3.579004911662401E-4	3.41459697465597E-8	0.4990921084085888	-841.5690801856159	291.7290552625284	123.3541564706185	85.39033122917982	147.46627206157805	163.10919043487817	98.70373828682708	81	4	1	4	24	19
128960000	-54649.34234471763	-53621.95144642324	-1027.3908982943872	-53621.95144642324	113.5708223475939	0.49641848779977465	0.031761060471753935	0.32902731469181323	0.04430951219431487	0.008610965793827294	0.03293827668551777	1.062392549977771	3.54943687777939E-4	0.4427728852246542	3.481028072552586E-4	2.952156457162766E-8	0.476538740073889	-845.1931610467491	364.2197660711939	200.11805692006786	116.37903988249431	90.42121349991825	102.07784270556219	64.23986102012141	80	1	15	17	4	16
128965000	-54636.34741079994	-53617.68893189218	-1018.6584789077614	-53617.68893189218	115.82549281887066	0.4798625590383647	0.031761060471753935	0.315382654047058	0.04430951219431487	0.007993554982757606	0.03293827668551777	1.2773763854879232	3.927810892080751E-4	0.46718227135148843	3.769111194041065E-4	3.522749982932568E-8	0.48382485862127705	-840.0511728029385	213.79041784027717	309.1144021696632	127.8846940086961	81.94199665177374	105.40748327592247	40.36460629854593	53	31	12	13	19	5
128970000	-54647.247858908755	-53613.116148207046	-1034.1317107017062	-53613.116148207046	119.23210374798707	0.4798625590383647	0.03203680507562913	0.315382654047058	0.04430951219431487	0.007993554982757606	0.03293827668551777	1.2257640760493997	3.8023994444541797E-4	0.5220995929573894	3.6315933253369193E-4	3.861629993007642E-8	0.5180920085494287	-842.0213948679168	324.5472927725956	156.30980062359816	90.88862155954048	99.13428931615938	50.204811803677	16.107705501631557	78	11	10	22	8	4
128975000	-54620.21181225321	-53614.93637210042	-1005.2754401527914	-53614.93637210042	117.50641311294143	0.4798625590383647	0.025951454307643528	0.315382654047058	0.04441735934904857	0.011309552095053374	0.03629518944075892	1.0683434052602105	3.7037706422706444E-4	0.4269994247928544	3.568908031673704E-4	2.8333005375691605E-8	0.4550370608587998	-837.3495633590297	223.10044049250044	185.20348928812928	251.40163344800783	36.70707772975472	41.11014997772337	24.503816600351623	95	9	7	18	1	3
128980000	-54608.63536892442	-53611.19633720346	-997.4390317209603	-53611.19633720346	112.15797902146224	0.4798625590383647	0.032836484343771295	0.315382654047058	0.04238544793924106	0.010333675801126508	0.03496066944891114	1.0683434052602105	3.7242629281778296E-4	0.4615227004095576	3.6519636580123097E-4	2.826577341888022E-8	0.4477444639883397	-827.1032547746958	290.9539156780465	118.14819428662435	273.2460059810446	102.67786673677124	34.871734962394555	46.216964199856704	82	28	2	2	6	13
128985000	-54613.000555865176	-53608.18991175628	-1004.8106441088948	-53608.18991175628	93.99621680183375	0.4798625590383647	0.031021126025168422	0.315382654047058	0.04424200503955198	0.010333675801126508	0.02959476516927828	1.2138650491708318	3.706522290333365E-4	0.438765620546694	3.7372031595751055E-4	3.5826287823647064E-8	0.49692818728550553	-830.6821443102405	302.14404323470956	178.23494367030315	179.05969901154114	22.574930872602568	30.590269083933432	25.668790184038496	75	17	27	2	6	6
128990000	-54638.56631192154	-53625.68389421	-1012.8824177115359	-53625.68389421	101.6786794773014	0.5004354522975519	0.031021126025168422	0.315382654047058	0.04424200503955198	0.01101087801711686	0.039792336076030686	1.2138650491708318	3.966724259976229E-4	0.4444359851740528	3.967698972955567E-4	4.2453952354014504E-8	0.5027885328117453	-833.1901324568338	227.70803225323533	252.55477027062423	158.01063412234018	141.59576240728822	59.0132511775595	54.124177547445136	75	14	17	10	12	5
128995000	-54616.41555148711	-53613.19824864642	-1003.2173028406936	-53613.19824864642	96.81757688839372	0.5004354522975519	0.030865755149908712	0.315382654047058	0.04424200503955198	0.007549466548987032	0.039792336076030686	1.3114319294271921	3.8522149499597313E-4	0.4505988759006246	3.832621618690023E-4	3.423465050887018E-8	0.4757280312787616	-833.9014493649116	351.7349781940971	289.68121756818016	133.88932849242835	131.17599917133523	52.12087503022219	45.46777351520655	26	68	19	4	3	13
129000000	-54617.62170052739	-53626.62363154919	-990.998068978197	-53626.62363154919	97.86484996464057	0.5121227762699401	0.03455986507708234	0.36134608425095616	0.04904001741807143	0.015301498613578346	0.039792336076030686	1.3114319294271921	3.7703653702897893E-4	0.39024872631948593	3.7815817040943767E-4	2.852828737794267E-8	0.44230208777393865	-835.3496753552315	211.60546336304077	287.1163777419464	228.67297565378263	185.93146470878187	69.4325200287194	24.27247690656524	29	41	36	9	17	1
129005000	-54625.21606798561	-53629.71024550985	-995.505822475757	-53629.71024550985	100.42759253465228	0.4787616158747312	0.03455986507708234	0.36134608425095616	0.04904001741807143	0.015301498613578346	0.0425701235256136	1.2010423760331792	3.792620101136219E-4	0.43642018467553123	3.8657204643738455E-4	4.800335479514407E-8	0.558635950067035	-829.9068139235069	317.9602068239636	411.1561750823511	255.27103253234836	193.20454768867864	25.08882621491267	36.340153181175324	2	7	65	46	3	10
129010000	-54603.75879399847	-53610.02382442612	-993.7349695723528	-53610.02382442612	97.28099322759837	0.5055462435654245	0.026945157224967264	0.35312502092740217	0.04904001741807143	0.013775948772834754	0.04079912279080846	1.3487097190418529	3.845415714743328E-4	0.39913414067125297	3.798002644665485E-4	3.853843246838656E-8	0.5046194367070352	-825.2423349949788	228.29463684670273	184.5483832901733	261.64196119260447	151.96196162082947	48.389387755498426	28.241678323431476	8	20	52	35	12	6
129015000	-54655.213308211394	-53632.70406584339	-1022.5092423680055	-53632.70406584339	114.68487397469002	0.5056598173721587	0.027990413114753407	0.35312502092740217	0.04904001741807143	0.013775948772834754	0.03859403137776685	1.4886155967013137	3.943328110780197E-4	0.5085512542201654	3.778402904326001E-4	5.081836371280826E-8	0.5636987047886102	-832.0783002437594	470.3549241101272	255.82644118369822	252.20353200583622	154.7851368455704	74.68165996766645	25.19420394174435	1	4	80	30	14	4
129020000	-54627.335876598474	-53618.708882656014	-1008.6269939424623	-53618.708882656014	116.94331246832924	0.5115643385209736	0.029266836227774533	0.3621394090723876	0.04870368003748993	0.013775948772834754	0.03574192302603717	1.2566062702325562	3.8529485584256365E-4	0.4824702649910727	3.692336415764099E-4	4.505402309445564E-8	0.5358424877922086	-827.2391162367616	261.38892517334193	379.65488440638376	306.5620590216681	139.50608619404815	64.57447568420706	21.76439638973783	3	13	62	37	13	5
129025000	-54583.97423411903	-53582.80213986842	-1001.1720942506038	-53582.80213986842	102.66573295099789	0.5018357265631002	0.03105596231471911	0.31802013911567456	0.051857149079286256	0.011759559123253655	0.03261153972311243	1.3730519950881246	4.0275650431007595E-4	0.44474826218103913	3.863316005411515E-4	4.274492606787372E-8	0.5196802199470218	-835.402133221614	573.2954767217796	380.8199344831672	290.3883892123127	184.32636105023903	65.16708439699447	52.741205457226805	6	12	51	46	3	15
129030000	-54571.40259655192	-53582.799268270646	-988.6033282812688	-53582.799268270646	107.82098825593502	0.4992684781575681	0.032860838397078054	0.31802013911567456	0.045182694156454185	0.011759559123253655	0.031306464874317104	1.1392277017031727	3.870385805630262E-4	0.4062527494641227	3.7395413122205554E-4	3.0761272010269455E-8	0.45944098975689135	-837.4783921366716	235.84690231521714	321.1424746335617	434.2328895881085	204.5523034250726	56.51517427120018	47.210661534590834	20	11	47	37	4	14
129035000	-54564.693332871146	-53587.107794543546	-977.5855383276024	-53587.107794543546	109.72486251942968	0.46090936932954146	0.03164965125848191	0.31802013911567456	0.051823685731728825	0.010941584905748173	0.031306464874317104	0.9765720238257823	3.850445823068767E-4	0.4087637596486524	3.728163181295482E-4	2.7021864675416977E-8	0.4319753562891797	-828.4601815559338	262.17631477971804	325.486018564749	253.28376556470832	126.66125504611522	555.9236108100587	57.94858366475818	23	56	5	27	1	21
129040000	-54573.01622783347	-53584.820041165665	-988.1961866678027	-53584.820041165665	104.89266459836456	0.46090936932954146	0.03164965125848191	0.35881099650889847	0.04817735812144961	0.010941584905748173	0.031306464874317104	0.9994703059970924	3.6180382206151083E-4	0.4110673600041682	3.585341339008284E-4	2.4623607187646673E-8	0.43347311417016415	-835.2529619511386	236.29006712909572	348.47077361878905	464.10012896748594	205.01410800425822	123.47244130874812	45.20873145958937	24	42	11	3	38	15
129045000	-54617.85935746742	-53625.46928528703	-992.3900721803973	-53625.46928528703	104.50715445130794	0.44506994833369906	0.03308974109089406	0.3528748559551715	0.04572005954487834	0.008530369541332336	0.031085493853042392	0.99874295851363	3.634479609813269E-4	0.40304131957828077	3.6083164153799465E-4	2.4852628874203423E-8	0.4279563261562299	-837.7982703368895	285.6284841108029	251.08886664104872	303.6557697129697	59.02274508297616	200.95481065571408	26.19038736168641	1	33	45	1	40	13
129050000	-54614.70292434753	-53615.61700457343	-999.0859197741007	-53615.61700457343	98.4213270529334	0.44506994833369906	0.028717142281265838	0.34558769181938404	0.04572005954487834	0.01371146353626666	0.034685638490939606	0.9447473288721894	3.697699012710287E-4	0.3827718637441586	3.7114283193392516E-4	2.8420486947986435E-8	0.4385040267476906	-836.5452063785863	236.15413054685743	416.2338619213499	299.4534308090566	214.24709189308857	147.61402683505736	48.78502063952967	17	21	43	1	34	17
129055000	-54614.3076123379	-53597.61754641687	-1016.6900659210309	-53597.61754641687	106.3879156592021	0.43660520960107063	0.028717142281265838	0.34558769181938404	0.04572005954487834	0.01371146353626666	0.037236955382754934	0.9363386112945659	3.650648422638534E-4	0.4114834199612318	3.604950614994511E-4	3.88379295034049E-8	0.5241095316236639	-837.6215471678543	220.90322357713794	319.29818906355655	368.2608702566304	211.14904297225416	138.45847251308595	67.01913683952785	1	62	10	40	2	18
129060000	-54637.87581861848	-53609.130647242506	-1028.745171375973	-53609.130647242506	124.50378840759831	0.487736632662386	0.03397811690356966	0.34558769181938404	0.04572005954487834	0.010757199450528781	0.037236955382754934	1.2423551737950382	3.699389169615534E-4	0.4889195657578691	3.6230294332460685E-4	3.187950417926524E-8	0.49073250811964014	-838.4784820968273	797.4015012985462	297.55700474029715	132.85222423798822	761.3410676576392	104.29649504171687	27.454525444793198	6	75	31	2	13	6
129065000	-54615.7271818181	-53596.08811969062	-1019.6390621274846	-53596.08811969062	105.28049115187399	0.487736632662386	0.03397811690356966	0.34558769181938404	0.04821014020218442	0.013959515560524492	0.037236955382754934	1.2423551737950382	3.829279578087933E-4	0.4620157215556343	3.7911118209519955E-4	3.137909010139107E-8	0.45624144790713667	-828.8003105205192	76.73379317742103	300.37183171207477	521.6059642437547	119.32094370215044	142.96346976646035	56.4270771781295	1	63	12	1	43	13
129070000	-54628.689212510755	-53601.779929615455	-1026.9092828952976	-53601.779929615455	102.91644144848087	0.48929246858606656	0.028999599371796646	0.3392233242004713	0.04821014020218442	0.013959515560524492	0.028720985937372823	1.1984762313891415	3.802365330692272E-4	0.4722630042599866	3.8178814157518846E-4	3.814459862595324E-8	0.5056387053937439	-827.859999766422	253.80302897281481	239.65265320968254	382.8967836714852	163.17887534205514	118.80287538636675	48.72177744427345	30	40	12	12	25	14
129075000	-54642.00726284488	-53602.960732960935	-1039.0465298839508	-53602.960732960935	105.80749936751948	0.5022997339869985	0.028999599371796646	0.3392233242004713	0.04747622503490905	0.01423211047912459	0.031486334277068394	1.1984762313891415	3.8331571150691503E-4	0.5401711266693316	3.7852909808972054E-4	3.996203080887887E-8	0.5071185763813187	-822.8325255245636	313.97184460124316	242.25047208524964	294.29073498991477	115.0010848007902	139.20375342578112	36.914244757943514	7	25	47	6	31	17
129080000	-54636.47613043505	-53604.99873329353	-1031.477397141519	-53604.99873329353	103.27473978958619	0.5022997339869985	0.029888676853992404	0.3392233242004713	0.04406149368998928	0.014373027642834383	0.03319964473414409	1.2398441988285724	3.814189237566138E-4	0.4972298894246348	3.7243992367055716E-4	3.9262791492286697E-8	0.5096304664843881	-828.875839017501	109.89641000001296	225.7720640909036	177.64642849334325	327.2295207920689	155.5248166284151	50.44497707700496	2	19	16	43	35	18
129085000	-54621.00402571713	-53589.90326924566	-1031.1007564714703	-53589.90326924566	118.40493330097775	0.48764043250965283	0.029888676853992404	0.3392233242004713	0.04406149368998928	0.01543860084155078	0.03319964473414409	1.2398441988285724	3.746273252836299E-4	0.47532309371220677	3.638799728480515E-4	4.3447627692192945E-8	0.5598501319396249	-832.2386758237164	506.7813421294627	189.92428284850502	162.0350865372379	226.6358650335674	115.54048647436582	57.402764791235974	5	2	11	76	21	18
129090000	-54597.28332640371	-53578.1775903653	-1019.1057360384102	-53578.1775903653	90.74600269602642	0.5001573434076351	0.029888676853992404	0.33602164193877126	0.04406149368998928	0.010327592457420034	0.03474001874337017	1.2094413166244153	3.8113970479731877E-4	0.5002986218567899	3.743695002744488E-4	3.999392055272957E-8	0.5325520858082874	-829.4104892529145	418.0426540474043	57.49072550262673	216.34008740549407	368.8722983864615	154.7589729073785	42.30446615074401	13	2	19	42	40	17
129095000	-54641.51073213326	-53591.15184804809	-1050.3588840851735	-53591.15184804809	98.82484375073064	0.5001573434076351	0.029888676853992404	0.33602164193877126	0.04406149368998928	0.012265666305207083	0.035934808031401824	1.3047865911309486	3.7286264508335604E-4	0.5168459684869252	3.718675979253539E-4	4.310087456113169E-8	0.5400326888197755	-837.47110364486	99.6652534184744	376.1817933708383	165.25183257068315	564.5580509222166	155.12722425203665	78.74319610762957	4	14	16	47	37	15
129100000	-54640.50843034915	-53600.38506728765	-1040.1233630615013	-53600.38506728765	96.82348432027241	0.5001573434076351	0.029888676853992404	0.33602164193877126	0.04406149368998928	0.010657495713812791	0.03791033501175974	1.3944009093640826	3.6711578185449743E-4	0.4612202121563974	3.756448096061556E-4	3.565398207590524E-8	0.49166275493877604	-835.8109327589849	211.1290590244894	321.03339450390814	278.44492776176054	144.66921412106387	35.385432215587265	59.42281363973583	33	38	14	30	2	16
129105000	-54615.670828715534	-53598.0391216005	-1017.6317071150366	-53598.0391216005	117.84555136221893	0.5031668814167729	0.030142041949758325	0.33602164193877126	0.04983898829875112	0.010657495713812791	0.03791033501175974	1.2913055733703414	3.600812347221794E-4	0.4833881069513217	3.5764314489945343E-4	2.7049366158892453E-8	0.46207522851225497	-839.9180384296345	298.96788582654096	303.15347523904524	353.0092462549561	112.20799750501335	141.29269350770602	54.3684846566583	33	36	18	2	29	15
129110000	-54611.180351908675	-53595.608057966376	-1015.5722939423013	-53595.608057966376	95.00134984323428	0.5031668814167729	0.030142041949758325	0.3361886731183181	0.05591511173899454	0.010657495713812791	0.03791033501175974	1.2846763451836454	3.5059680177787684E-4	0.4415943887582885	3.5574403933885944E-4	2.641421118428167E-8	0.4532012879775391	-841.7884571444026	256.7246856473904	296.41198791315736	246.24104955245042	119.01759199577732	165.14375706593205	28.40524148094075	15	57	6	3	38	14
129115000	-54641.62083016833	-53606.24133274694	-1035.3794974213865	-53606.24133274694	78.18993250130706	0.5031668814167729	0.026184686099090748	0.3361886731183181	0.05591511173899454	0.012424457505848778	0.03768947922090227	1.2846763451836454	3.547481116247772E-4	0.464288437342025	3.698525422808972E-4	3.307491847262923E-8	0.49015981353872756	-837.5437309666368	347.3241204513182	345.514874532698	348.9702417080084	179.472223958686	287.06835689590724	36.357084460516845	14	44	20	34	6	15
129120000	-54637.20950684805	-53604.22488337337	-1032.9846234746767	-53604.22488337337	82.73494701695007	0.4978957204527991	0.026184686099090748	0.3312109735816185	0.044097738649689716	0.012424457505848778	0.03354116909716615	1.2846763451836454	3.654001689913829E-4	0.4682524647444735	3.7853749783967625E-4	3.584660969489171E-8	0.49932488501323585	-837.5659651978759	237.15795074184933	338.03002433070105	132.10161310604968	125.27542491296855	190.38992709684	35.41855377198933	24	58	7	20	11	13
129125000	-54626.057640902065	-53587.30606651814	-1038.751574383922	-53587.30606651814	85.75787449156523	0.4978957204527991	0.03027695770319213	0.3312109735816185	0.044097738649689716	0.012424457505848778	0.03354116909716615	1.2846763451836454	3.646766127062893E-4	0.4736776323199341	3.759698241282266E-4	3.791295492557653E-8	0.5103492638170306	-835.1293876227862	307.2362211091432	101.86971759619026	338.91612938401886	97.28052917419262	126.42953790554482	48.28722785919174	58	8	18	3	28	18
129130000	-54634.235540133144	-53591.45932959001	-1042.7762105431334	-53591.45932959001	106.89333567697179	0.4978957204527991	0.03027695770319213	0.3182025110940138	0.044097738649689716	0.013301122715945597	0.03354116909716615	1.2846763451836454	3.540449249280402E-4	0.519885936668878	3.682235541057699E-4	4.414192981459049E-8	0.5805441872679065	-829.9413254049456	267.94118095203595	126.70509138593057	560.225278295374	88.47671134336457	122.3775076687189	36.787798044294966	57	12	14	20	14	16
129135000	-54638.296031625476	-53607.84531823368	-1030.4507133917916	-53607.84531823368	99.20973983562602	0.4948007065940057	0.035125535832581045	0.3182025110940138	0.044097738649689716	0.016060948497871257	0.03354116909716615	1.2846763451836454	3.4790824308026004E-4	0.48289006528625006	3.6146582240525294E-4	3.5371330117054446E-8	0.5380961034000723	-839.8000203977659	296.5730093476499	252.01881036691978	109.11516044374882	122.72001806130297	138.95706839358215	57.25591087605903	51	32	3	18	11	18
129140000	-54634.49357776873	-53605.620349609184	-1028.873228159542	-53605.620349609184	101.5066052284482	0.4948007065940057	0.027283661222632816	0.34247557956554664	0.044097738649689716	0.012767869830467992	0.03354116909716615	1.2846763451836454	3.379546518041647E-4	0.493983811466493	3.508075559120026E-4	2.8649892178411437E-8	0.4847460878171143	-840.5785392459028	342.970104058255	393.2879060833505	160.9984472768214	194.20631412449416	157.0024253166511	55.07928607910078	61	25	10	18	6	13
129145000	-54641.88601305026	-53612.565764421	-1029.3202486292564	-53612.565764421	98.64333358589629	0.4948007065940057	0.027283661222632816	0.3150636936278912	0.043695058098789895	0.015811618216362892	0.03354116909716615	1.2846763451836454	3.3814931573712497E-4	0.45573828678341904	3.510959871903073E-4	3.0118110325179986E-8	0.5016734775075421	-837.7042694184651	408.82779632106553	187.19995577547104	276.9984215434847	156.34194237024883	43.51922443965299	52.33411047695477	33	6	49	32	12	1
129150000	-54648.30700151903	-53603.28576023263	-1045.0212412863948	-53603.28576023263	99.02536371456488	0.4832437709180961	0.027358994936818353	0.3150636936278912	0.043695058098789895	0.015811618216362892	0.03342234572256765	1.2846763451836454	3.614011122169746E-4	0.4599649722303027	3.8146960799409024E-4	3.3315686414257945E-8	0.4791854029219172	-840.3883785433318	306.838122472972	1041.7404808070846	407.2235367868023	139.15339146886066	59.84857555915876	55.03568111216695	57	3	18	41	9	5
129155000	-54651.876433051366	-53613.56991846665	-1038.3065145847172	-53613.56991846665	101.99457535591817	0.4832437709180961	0.03019550313477056	0.3150636936278912	0.04992565759131171	0.009984626749991402	0.03342234572256765	1.2846763451836454	3.439624132476889E-4	0.42924752768888913	3.560392819543856E-4	3.0204545952606785E-8	0.48425716232597554	-842.9632521118942	288.83176844879455	178.7388696223312	106.92563240735502	219.6162947502529	218.1859691798239	34.904119617904236	83	4	12	1	19	14
129160000	-54617.28593589223	-53599.01264261912	-1018.2732932731118	-53599.01264261912	106.80155926646934	0.4960141869122548	0.03203084442706508	0.33304606405641096	0.04992565759131171	0.012380733612822653	0.03587512807135074	1.2846763451836454	3.402594448222475E-4	0.45301920566075116	3.534957877124877E-4	2.426949819116315E-8	0.4467823071354282	-843.1740873146786	295.3258402867336	641.2830178915466	111.40081932642389	113.83670308034826	33.09704797916034	55.75777366482488	84	1	1	33	13	1
129165000	-54638.97348556686	-53596.64634836757	-1042.3271371992853	-53596.64634836757	112.46745995614236	0.4960141869122548	0.03132528996330456	0.33304606405641096	0.04992565759131171	0.012380733612822653	0.03587512807135074	1.315179916057233	3.4164340441053694E-4	0.4413149225278622	3.574826836562338E-4	2.775604773200388E-8	0.4763552902392814	-852.4610451978987	285.5854276352906	387.88497515349076	78.88235952205818	116.0996710411279	76.14380038007681	81.5094845410955	66	20	3	32	9	3
129170000	-54673.9101456412	-53624.19875378747	-1049.711391853738	-53624.19875378747	98.5897908875936	0.4960141869122548	0.03132528996330456	0.34739880886536295	0.04992565759131171	0.012413887993325474	0.03587512807135074	1.315179916057233	3.4014552899740705E-4	0.4745893393119779	3.546727919289973E-4	3.317445232403527E-8	0.5253751802667826	-845.8790209102408	389.6877652668452	350.41008414195625	404.4231955069916	112.75360698528473	172.65247825934236	54.6366267099322	28	10	48	10	23	14
129175000	-54688.135342183625	-53626.926181252464	-1061.2091609311608	-53626.926181252464	103.36174890776721	0.5072939972919124	0.032481629240071204	0.33961806659882243	0.05512467822539453	0.012878707232790306	0.03587512807135074	1.315179916057233	3.3491771616629955E-4	0.5525447116429858	3.516497294377039E-4	3.44636025483709E-8	0.5460014899152643	-847.1045452190743	290.8407803328448	566.3723694725849	138.595137080911	168.40915940685446	285.8292525135997	77.67508494368117	44	32	23	17	4	13
129180000	-54666.55373348966	-53629.80458899192	-1036.7491444977347	-53629.80458899192	93.57631084561369	0.5072939972919124	0.032481629240071204	0.33961806659882243	0.054661833750140436	0.011118665817089738	0.031507029256839035	1.315179916057233	3.4832499377714316E-4	0.41890232792440113	3.6066840840462335E-4	3.0682992185593774E-8	0.48390707790446885	-846.7054034015036	308.4295727081586	365.5349000495154	250.50354649698545	122.59679338415047	230.00594122897255	45.053664598985414	48	22	22	14	9	18
129185000	-54626.61984791311	-53597.585293840144	-1029.0345540729706	-53597.585293840144	99.10364361386371	0.5072939972919124	0.03511775878920487	0.33961806659882243	0.05157906148641428	0.01379101289144866	0.032756570272776085	1.315179916057233	3.337988165907809E-4	0.44241630997893766	3.462336536504909E-4	2.648429120112763E-8	0.47252879052455443	-843.6576517934337	341.6460441829912	276.7518686744722	256.86986866235713	56.9433152868451	120.72939986326736	43.922478167347805	71	16	3	7	30	6
129190000	-54631.19399239505	-53596.212230322606	-1034.9817620724411	-53596.212230322606	98.78991048252139	0.5169900696124641	0.03128628485988179	0.33961806659882243	0.05157906148641428	0.010927160552376292	0.03504488346956645	1.4998189785006226	3.439580104746914E-4	0.511414020212639	3.445479799317763E-4	2.8136249909565318E-8	0.48902689478803296	-840.5549558523912	407.9717712198807	313.97055629585543	271.2494532649974	81.85598468263291	113.8749569084961	67.70852632754304	40	34	11	14	15	19
129195000	-54631.428661994156	-53603.20795872169	-1028.2207032724714	-53603.20795872169	100.05712060421926	0.5212316975564345	0.03501920205958226	0.33961806659882243	0.04450631768672373	0.011332651290741505	0.03504488346956645	1.4998189785006226	3.5218924467546184E-4	0.4811854085189081	3.522432084034453E-4	3.7280544182236096E-8	0.5441892851981256	-841.2286467043325	381.1194785191082	327.55725785791645	241.2813696169567	90.25474005234285	155.34341492658265	47.194521113414574	53	27	9	19	7	18
129200000	-54616.74389896476	-53588.93302831781	-1027.8108706469525	-53588.93302831781	96.7735262149208	0.5212316975564345	0.03501920205958226	0.33961806659882243	0.04450631768672373	0.011856519797649186	0.032907311651905344	1.4998189785006226	3.681912459818623E-4	0.44767606947897864	3.656734848983645E-4	3.778016838914103E-8	0.5145046376312408	-842.3641768648176	359.7598417194867	171.99033894957674	521.5660232992705	391.97092990092364	173.46858431049756	60.074616085010625	38	22	22	1	37	13
129205000	-54614.66535209618	-53588.457249572304	-1026.208102523873	-53588.457249572304	91.31051900305677	0.5212316975564345	0.03501920205958226	0.33961806659882243	0.04450631768672373	0.011856519797649186	0.032907311651905344	1.4998189785006226	3.679366442066682E-4	0.4705269554216698	3.6884385586944264E-4	3.551437290320407E-8	0.5029949603406548	-839.6757490568327	182.74857251071006	269.8360124126748	662.7072517977304	112.12998938645954	180.74713191702136	25.787520370595956	2	59	13	7	35	17
129210000	-54621.75336124424	-53595.427378851855	-1026.3259823923863	-53595.427378851855	98.22642762970662	0.5212316975564345	0.032770807961430365	0.33961806659882243	0.04500385320971835	0.010780947021769655	0.03060297286286891	1.4998189785006226	3.5614319773526475E-4	0.4774568742604478	3.6623424873644133E-4	3.3731109940074975E-8	0.506065244690348	-830.0896084532668	444.8667066718195	271.40298429137624	545.6528615297428	188.50968263641929	124.89227586567486	19.76794461951174	8	61	6	4	40	14
129215000	-54625.79372538017	-53596.54244995103	-1029.2512754291417	-53596.54244995103	95.9130409631525	0.5340797324016126	0.03165509032861408	0.33961806659882243	0.04500385320971835	0.01341605404898291	0.034752535542562205	1.764867081431004	3.570546669015606E-4	0.48917166409433777	3.634274128196645E-4	4.0313854026793134E-8	0.5495899745476541	-838.1670191870436	139.60089404835608	211.99179824240218	681.6311680504887	333.9747076193845	101.11974610191206	28.35447865654165	8	61	7	5	44	8
129220000	-54642.35640701301	-53594.00990151507	-1048.3465054979392	-53594.00990151507	89.38369056912404	0.5340797324016126	0.03165509032861408	0.33961806659882243	0.04500385320971835	0.012034840259306321	0.0328215321930586	1.6165462467837592	3.484766925941039E-4	0.457082874364278	3.640375593050481E-4	3.733982212179864E-8	0.526164116504508	-837.4335697343694	379.5712864056093	242.91600878809456	391.96778785756084	411.6852200012879	111.35252797991419	38.80026214055063	11	51	14	9	31	17
129225000	-54651.58811667104	-53600.32231431779	-1051.265802353249	-53600.32231431779	90.44678056173358	0.5370207330024616	0.03334359393564637	0.33961806659882243	0.046825253001789365	0.012034840259306321	0.0328215321930586	1.589230333166914	3.476172954227744E-4	0.515745388779616	3.6536433083890127E-4	4.367865857384111E-8	0.5753172727925815	-841.0424379676228	228.43149558764844	292.79134831444924	326.7395504696971	178.11674800240667	138.93415311391047	50.43917951750061	2	27	53	12	24	15
129230000	-54641.56693193599	-53597.561635008555	-1044.005296927435	-53597.561635008555	89.73982949128013	0.5399498666217605	0.030747963773255484	0.3156903273166973	0.04583968324339193	0.012034840259306321	0.0328215321930586	1.8405419720122427	3.482345322276553E-4	0.4662182347676807	3.7137795366062637E-4	3.067327962363225E-8	0.47737402263909745	-845.2017056185373	188.41480282060422	213.46602411803948	316.5604833590345	143.997858978087	165.5808606457705	61.009943263759276	26	1	49	9	31	17
129235000	-54639.034380736455	-53606.86088883047	-1032.1734919059784	-53606.86088883047	91.09625934539781	0.5399498666217605	0.029184917079198337	0.3588759664279184	0.04583968324339193	0.012034840259306321	0.0328215321930586	1.873895320226996	3.465617950518839E-4	0.4453925558559423	3.5449666994240823E-4	2.731936916042323E-8	0.4720809199287293	-847.2390620726884	226.05309408149225	267.4202043417246	1196.0165950057433	230.62933647692196	192.6476325011947	34.88760042111022	13	54	7	18	29	12
129240000	-54656.238758483436	-53607.771933058386	-1048.466825425049	-53607.771933058386	104.2462708598366	0.5399498666217605	0.029184917079198337	0.3656172367991565	0.04788438145498299	0.011751779764456169	0.03431540435764253	1.7355956673109916	3.3745111853763024E-4	0.509836597252037	3.469600189529078E-4	3.651853954293213E-8	0.5480221176722753	-841.7996539694532	263.6473095626044	242.0001598371632	424.6659046970817	178.07824616046838	182.5488598808348	28.131439356962257	43	24	14	21	19	12
129245000	-54632.83161622004	-53598.792679976206	-1034.0389362438361	-53598.792679976206	95.80025836548461	0.5399498666217605	0.029184917079198337	0.31480591579426537	0.04788438145498299	0.011751779764456169	0.03431540435764253	1.7739094435680092	3.4633712759093505E-4	0.4285767340379731	3.5380999359106474E-4	3.087114701063856E-8	0.48501285195302246	-845.2798396480113	325.4878261978877	103.89614794113778	107.14045473493843	59.5850491813533	59.44423480481555	20.339217465015945	82	3	34	9	1	4
129250000	-54639.11655693298	-53607.8770735746	-1031.239483358382	-53607.8770735746	98.8239345968455	0.5399498666217605	0.03621304432161971	0.31480591579426537	0.05062893801906115	0.011751779764456169	0.03326158368119942	1.7739094435680092	3.46135394836133E-4	0.40866286852691686	3.4804267134832054E-4	2.7622412163032415E-8	0.4602521238658111	-848.4463026442621	336.566098246017	304.2687457575574	110.15052975143648	179.0533040426407	37.42544432866296	88.35051496081752	80	7	33	2	9	2
129255000	-54623.05947612632	-53605.882277096134	-1017.1771990301879	-53605.882277096134	99.80382910498416	0.5441979043912846	0.02769314963679247	0.34254812717343824	0.05062893801906115	0.011751779764456169	0.039349326379414	1.7739094435680092	3.410296437867095E-4	0.4584588658001964	3.3336187089133134E-4	2.5377257071708898E-8	0.477012840201152	-844.3233519466824	361.757863472705	396.50456217967485	119.75266630409855	155.86589866127517	138.9027070124852	38.92206733118	71	8	6	31	3	14
129260000	-54638.48819659964	-53612.89216958964	-1025.5960270099968	-53612.89216958964	98.816752811666	0.5437260293832971	0.02769314963679247	0.34254812717343824	0.05062893801906115	0.014765111691791536	0.04107002958752803	1.8853560426473563	3.5203127983731623E-4	0.4368713672595132	3.454589298723006E-4	2.4369662659669372E-8	0.444284950130994	-854.5759111737957	353.8452015221148	582.7564804678628	260.4812482799904	210.0948464704036	358.5887129104737	51.94824577056905	62	9	31	2	9	20
129265000	-54628.43129626959	-53617.40660582225	-1011.0246904473418	-53617.40660582225	92.45689118822561	0.5502395181082206	0.03409135943672205	0.33703254371736413	0.04921037835649555	0.014765111691791536	0.03064636975270124	2.038354684933133	3.4205812346284467E-4	0.4169119399206391	3.404255307139074E-4	2.3999428402277943E-8	0.4569435687984526	-855.450826397738	354.4367244308919	516.9401463033012	237.41528904476525	187.48440746580056	124.76773060455842	86.17515350478023	67	7	1	22	23	13
129270000	-54634.77535216689	-53612.72491038526	-1022.050441781632	-53612.72491038526	97.6040818081686	0.5293212195631057	0.03409135943672205	0.33703254371736413	0.04921037835649555	0.010769130240096117	0.035296115183835325	1.8226532727457287	3.5380479150492843E-4	0.44360019042886134	3.499878151493847E-4	2.9008176939533065E-8	0.47978254216858257	-841.7317212768618	320.7547969916575	558.5705218317149	104.63293683119556	145.2013181860306	143.57093987101007	28.36396315381347	66	7	16	4	27	13
129275000	-54614.63211212076	-53597.687220578395	-1016.9448915423661	-53597.687220578395	89.12470710207168	0.5293212195631057	0.029654512711404457	0.33703254371736413	0.04921037835649555	0.010479284670829666	0.035296115183835325	1.485080498561796	3.5396136380772767E-4	0.454689567589218	3.5885690726166896E-4	3.53848740802637E-8	0.5275347396303454	-839.0159482684087	279.8661579822054	353.28288413118787	271.53608306881324	135.61809796585538	108.62561296074861	28.69698982001152	53	19	6	35	7	13
129280000	-54613.50223771644	-53610.58155531347	-1002.9206824029724	-53610.58155531347	85.5761080699981	0.5133866014321765	0.025329410815562923	0.33703254371736413	0.049702903604278606	0.010479284670829666	0.033525962114698486	1.485080498561796	3.6123570691493583E-4	0.41470677290170194	3.712209257370487E-4	2.6531040200690342E-8	0.44556226260538717	-844.3337859100544	449.8244190307685	294.759161980763	444.7733868836586	126.81510047953262	179.15433729303555	25.304064224039124	29	36	12	23	20	13
129285000	-54623.65401331853	-53614.14471867739	-1009.5092946411438	-53614.14471867739	96.05534743260931	0.5118332435623602	0.03335492318035887	0.33703254371736413	0.044970633210847134	0.013152908508173963	0.03558336753397974	1.3216547568554322	3.554271667297959E-4	0.4334668473556465	3.550168124006959E-4	2.4866447502329305E-8	0.4469400581454188	-846.8362115799746	153.6603653152784	362.19077882896147	108.94745737327126	89.227219748009	174.0181325917646	36.6283456201019	3	76	33	7	2	12
129290000	-54592.95182658949	-53608.963593329114	-983.9882332603734	-53608.963593329114	111.18216005651422	0.49406832646219023	0.031867151662542545	0.33703254371736413	0.04548143799118295	0.011664189962155612	0.03558336753397974	1.19934648424162	3.6582790877594186E-4	0.4320293127399785	3.5697801248141514E-4	2.3443637353581034E-8	0.42639518569991125	-836.785380477721	335.8500517809967	418.00421143298547	110.82320787190282	274.8352729064696	219.58797596709263	41.03868711274488	1	74	36	3	4	15
129295000	-54620.481175254405	-53624.75094185629	-995.7302333981107	-53624.75094185629	101.95474376850261	0.4944185756847489	0.03031566122857923	0.3154372925792448	0.04548143799118295	0.012367013492538357	0.03979895380582847	1.2528506080412871	3.632250333245653E-4	0.41346479661601426	3.5651042021957494E-4	2.2967300815181735E-8	0.42386029149796445	-842.6066940050056	1529.4921765229612	378.4007936001729	94.88212274813651	153.30412887626457	171.64412395571998	17.09890472800583	5	77	25	4	7	15
129300000	-54629.364030476754	-53609.40546624251	-1019.9585642342407	-53609.40546624251	108.21731664861602	0.4944185756847489	0.03031566122857923	0.34007028959865593	0.04548143799118295	0.01390360263871248	0.037705676695034704	1.3288522722553826	3.8058926598499377E-4	0.4535440698015771	3.728167909989192E-4	3.030191416400667E-8	0.44876148039936353	-844.1404382461059	328.27235300696964	333.56571526269136	295.3193126939674	175.40126016696718	200.70256408466358	38.14209196972869	14	54	22	18	10	15
129305000	-54633.99009515338	-53615.14069939247	-1018.8493957609116	-53615.14069939247	115.43111112135426	0.4944185756847489	0.030872111989808698	0.33088657095588214	0.04548143799118295	0.01390360263871248	0.034910754334611674	1.3288522722553826	3.8104704354708453E-4	0.4778023049120375	3.6507420157386785E-4	3.626981371923863E-8	0.509279456871478	-842.158253363427	495.34385132735724	449.6838094837224	324.69016185030415	117.04773124756174	227.03502766886916	56.180955287559705	12	46	29	22	9	15
129310000	-54616.33231473295	-53603.71385926587	-1012.6184554670858	-53603.71385926587	119.4908042238779	0.5075913046066538	0.030872111989808698	0.33088657095588214	0.04423935574562353	0.014079792387286039	0.02544374767463193	1.3288522722553826	3.678804086584781E-4	0.44655802053079396	3.56049804535593E-4	2.547682913926615E-8	0.43549169524344095	-842.3651172675073	254.32530072726715	290.9543257937427	573.0425134080987	836.8460489922506	161.07530628557214	49.68004608210808	19	46	1	20	36	11
129315000	-54608.36421430266	-53609.220153493334	-999.1440608093238	-53609.220153493334	136.95005756037403	0.5075913046066538	0.030872111989808698	0.33088657095588214	0.04866410049915908	0.015632442531875727	0.03237058108131245	1.338592818756425	3.649758041959373E-4	0.41303755806695386	3.52129744584125E-4	2.711226323127542E-8	0.4455773122900267	-835.4023988198901	449.4652620660461	222.37669919426415	228.9011987009347	788.7370494284393	121.50764076517537	52.69793607310095	10	43	15	9	35	21
129320000	-54595.555223678086	-53613.936184420716	-981.6190392573731	-53613.936184420716	125.1358530485934	0.5075913046066538	0.030872111989808698	0.33088657095588214	0.05434067543549213	0.015632442531875727	0.029072988204958312	1.3380338611749232	3.634067771708791E-4	0.39274917109530316	3.542704169312627E-4	2.4776395110012434E-8	0.43568651751399307	-829.2633065087797	386.8579716325897	272.07218608810314	478.86293835435436	513.2297692881765	170.87749771372245	44.09891998756561	13	55	2	5	44	14
129325000	-54636.93620248011	-53630.1971178605	-1006.7390846196089	-53630.1971178605	131.37026779271835	0.5075913046066538	0.030872111989808698	0.33088657095588214	0.05434067543549213	0.013315240058563342	0.037821356117264116	1.6533769165177692	3.6592651947282704E-4	0.41602861270783725	3.530308246016648E-4	2.8430540030049636E-8	0.45395704963025085	-831.5839017958303	394.2524190317814	275.1007592818063	408.6357182916289	575.396676248826	122.79478801247791	42.67778951435319	30	17	8	17	47	14
129330000	-54622.287157613646	-53616.55186133573	-1005.7352962779204	-53616.55186133573	123.99449882411842	0.5244508224229586	0.030872111989808698	0.33088657095588214	0.04305896003545698	0.013315240058563342	0.037821356117264116	1.6094109306496867	3.853631649964389E-4	0.4625149319769014	3.648218142656056E-4	3.246765203283035E-8	0.4702345881360203	-837.4770623358683	310.9990304810252	378.8957416586589	320.3857432973578	431.1171990443264	135.3784524098984	85.00532555949742	26	16	15	22	36	18
129335000	-54608.15343455505	-53626.50281917975	-981.650615375309	-53626.50281917975	113.88882047648589	0.558711421847994	0.030872111989808698	0.35644088552580255	0.05570955676488863	0.012363409643675875	0.030535023165220797	2.021873986859372	3.6345175453034775E-4	0.3953926963495151	3.525189730179836E-4	2.3567156696652186E-8	0.4308815620277134	-832.0221790076554	290.70930426412656	330.75450955786954	216.49486127433627	476.4395821764644	160.08077757764585	28.45404226601938	16	25	14	23	43	12
129340000	-54626.77414268454	-53625.46736165266	-1001.3067810318727	-53625.46736165266	100.27336913856816	0.5526295977358058	0.030872111989808698	0.35233608037665737	0.05570955676488863	0.010244737050983915	0.03027363808210598	2.021873986859372	3.668552283302631E-4	0.43720810076373806	3.697445437225619E-4	2.934277963588781E-8	0.46278623949808456	-825.9750806587155	309.36404305104725	273.72966145635877	419.47960337296706	144.08196776045708	138.30596937818424	27.751558210094853	24	42	15	6	33	13
129345000	-54593.73268063494	-53596.04518125145	-997.6874993834883	-53596.04518125145	95.06050968174692	0.5526295977358058	0.028767147856533847	0.35233608037665737	0.04776762063730908	0.01174666722010396	0.03145146966460479	2.021873986859372	3.6790619269503976E-4	0.4292348773539337	3.7496902143373885E-4	2.5860674831450632E-8	0.42414975354478385	-832.1278982210939	290.41930472027855	300.50041553388377	354.06920602823567	310.1137687200978	111.19178471261905	23.555442683021752	1	64	1	15	39	13
129350000	-54612.9073126405	-53613.27888331602	-999.6284293244782	-53613.27888331602	100.39332862514179	0.5466773123382581	0.028767147856533847	0.35233608037665737	0.04776762063730908	0.01174666722010396	0.034942469213058734	1.8241275810739224	3.792446039991173E-4	0.41020060704186906	3.864250464529174E-4	2.9340232843486352E-8	0.4298336741928587	-824.1202903672284	359.19895323955797	291.36128415784646	148.70432824393154	456.6056226664081	110.60634183385571	26.45468705704819	1	54	8	16	41	13
129355000	-54624.56772401275	-53597.28629159213	-1027.28143242062	-53597.28629159213	113.46397210885735	0.5466773123382581	0.03395324939559791	0.34399824382876276	0.04776762063730908	0.01174666722010396	0.034942469213058734	1.8241275810739224	3.568627156606541E-4	0.46132772756135987	3.554998424928685E-4	3.355331248413314E-8	0.49675541810652907	-834.2142080766939	326.83673025146305	295.5350409277624	453.8554815179038	529.0472182590067	127.48309757437761	25.71362434559076	42	26	8	5	44	8
129360000	-54654.14344322304	-53634.4002945937	-1019.7431486293378	-53634.4002945937	116.19213311820556	0.5466773123382581	0.03395324939559791	0.34399824382876276	0.05982867760668109	0.00856488839278919	0.034514214675041635	1.8241275810739224	3.6064709646488726E-4	0.4624922909001195	3.634997574385019E-4	3.1771776816139495E-8	0.480618882557507	-831.4439911281762	233.7999561041594	337.2421026051377	109.81968831015331	210.81558035563117	136.0521686046213	47.42435756852146	63	18	14	2	17	19
129365000	-54638.32459475349	-53611.380391932704	-1026.944202820784	-53611.380391932704	107.52651762116085	0.5466773123382581	0.03395324939559791	0.35600499490110626	0.051935986157677846	0.010820373679548453	0.034514214675041635	1.8241275810739224	3.630089713275564E-4	0.48370704069567033	3.631123762082688E-4	3.611895582014479E-8	0.5261168939875651	-833.8988864938973	377.83319573128284	532.2190185154165	218.2523308414809	88.16930771954927	215.45499824267458	42.80844637787681	65	10	25	7	10	16
129370000	-54640.828296294014	-53604.736258444784	-1036.0920378492335	-53604.736258444784	103.35510483419341	0.5466773123382581	0.03395324939559791	0.3377691014751887	0.046125212881414114	0.010185562075704296	0.034514214675041635	1.688344329206874	3.569275160602211E-4	0.49742319475928437	3.646446386857864E-4	3.815807251714467E-8	0.5305320491846954	-835.5795443358876	274.21992692272715	362.3711743562038	184.4239692151575	72.37943584767869	67.14116037746004	59.72412662930683	56	19	42	4	2	10
129375000	-54652.82659857087	-53621.320802522445	-1031.5057960484269	-53621.320802522445	93.80667564599135	0.5438693669819139	0.029693627379651446	0.3387524469975872	0.046125212881414114	0.01092789026407407	0.034514214675041635	1.6645781742931904	3.555395676729409E-4	0.45715120119988295	3.5974521586842125E-4	3.118237144484344E-8	0.48095085486128725	-842.7109500931066	387.6289147116862	395.484121476406	104.23516701189723	68.38585942644738	18.679588700467335	19.922388111050818	44	34	40	7	3	5
129380000	-54656.791015707844	-53619.3279372077	-1037.4630785001393	-53619.3279372077	110.22694331443904	0.5438693669819139	0.028495315709996506	0.3146886261962419	0.046125212881414114	0.009868626666961092	0.034514214675041635	1.6645781742931904	3.524136799612414E-4	0.4720591019890565	3.5130419824037614E-4	3.029503018521813E-8	0.47380179001294914	-834.503866968556	286.3554901083712	612.1591820044898	114.36873763815485	188.89461938701047	69.07636450711183	60.81533791784827	64	12	35	10	3	9
129385000	-54636.93714482955	-53596.60312910292	-1040.3340157266305	-53596.60312910292	116.52569223825564	0.5386953684188275	0.0330371739596598	0.3423939129999602	0.046125212881414114	0.010141681979688733	0.03799133546299932	1.6645781742931904	3.444168308673998E-4	0.4737456152473337	3.4660094474380654E-4	3.366200952030362E-8	0.514160233893952	-840.236146691773	323.8621067993086	416.62379438053284	184.09487128034	113.86241622841533	74.48412330014494	25.84940040609675	60	19	33	5	10	6
129390000	-54620.698057090915	-53613.90002347535	-1006.7980336155698	-53613.90002347535	105.74559093348252	0.5386953684188275	0.0330371739596598	0.3423939129999602	0.046125212881414114	0.009271755236918967	0.037955435732393725	1.6645781742931904	3.47215062602487E-4	0.41831206228279805	3.407119822797419E-4	2.6430304175640997E-8	0.46118602121603675	-845.6477202609431	395.25886545593744	164.10451221584194	116.573360753329	96.22380066937957	128.40480262927255	45.14253886979994	78	35	1	2	12	5
129395000	-54632.224157251876	-53611.06251440274	-1021.1616428491293	-53611.06251440274	100.2954449915995	0.5386953684188275	0.026145559109716412	0.3135961306611252	0.04339302168645973	0.009271755236918967	0.031154334554056057	1.8570477649747816	3.718255173281976E-4	0.44466504329974893	3.629891922628621E-4	3.918008532230441E-8	0.5202694837234818	-841.4508167418576	355.651391162574	177.8152532660848	205.9870340031364	227.20705108525112	20.033614885621954	41.69957389338879	75	25	16	3	3	11
129400000	-54620.512415376514	-53602.10229634113	-1018.4101190353821	-53602.10229634113	113.82276072234984	0.5386953684188275	0.025441160929385316	0.3205080439270654	0.051571260714753105	0.011478186374538103	0.03043695922091187	1.8780468813209525	3.5821469821772705E-4	0.4606323927762165	3.459042822084429E-4	2.9570294438814058E-8	0.4794852198369275	-843.7040205426865	313.75190719170536	169.70412247949264	117.09263543356886	160.961384271583	38.00100641660731	33.530265851619916	82	21	1	10	2	17
129405000	-54623.624819485085	-53603.94118137903	-1019.6836381060538	-53603.94118137903	120.21049549065543	0.5153435466498771	0.025441160929385316	0.3205080439270654	0.051571260714753105	0.01558688659284109	0.034109250034502825	1.4984680720354853	3.622651634333864E-4	0.4948480159378494	3.4585180054879045E-4	3.453511273667175E-8	0.5128829369624991	-838.9254636281347	318.3579292863131	207.93587932257986	82.21628206872646	59.80119292802095	155.734471575967	52.05887790390857	79	14	8	8	5	19
129410000	-54631.085787146396	-53613.3490737759	-1017.7367133704953	-53613.3490737759	104.98093114231827	0.5255881280311255	0.028627302713054886	0.3281485948672172	0.04866202166045896	0.011920525248784439	0.034109250034502825	1.5638286466631381	3.5713084505798094E-4	0.46539365714483283	3.546295717709116E-4	3.084135029245026E-8	0.48085593908908625	-842.5472726240289	289.08948478398963	293.1464439974139	134.08228939934332	32.509227488404804	98.69559243633262	72.44535202814868	44	46	25	1	4	13
129415000	-54628.736683942414	-53619.91719543918	-1008.8194885032386	-53619.91719543918	119.86854303236802	0.5232165468144805	0.028627302713054886	0.3582766325843285	0.0470801001839121	0.010821877869038555	0.03522059753264297	1.5677804851063248	3.775515628552688E-4	0.42312644432617036	3.6406941945321214E-4	3.658429771521644E-8	0.5043677146752438	-835.0904812089352	441.6267694559177	282.03852440679344	200.0041154833491	26.675916754780935	34.309861552916225	95.67019976628764	14	68	35	3	6	7
129420000	-54608.827367092395	-53598.72652623762	-1010.1008408547809	-53598.72652623762	130.3073520354493	0.5232165468144805	0.030246627289828947	0.3582766325843285	0.0470801001839121	0.011641564304660255	0.035204630467997516	1.672532101725837	3.744213486466933E-4	0.47504278571272335	3.5529409572434986E-4	3.4799938646035914E-8	0.5017309741178043	-833.5279094804984	457.7712845004065	280.0548590178191	187.82539688372086	124.01891196609097	38.06096282625658	53.12568706465552	5	89	19	1	14	5
129425000	-54650.59955862311	-53617.215012680004	-1033.3845459431063	-53617.215012680004	131.47308296080655	0.5184231213675154	0.028586677200299945	0.34416993322338774	0.0470801001839121	0.010989684570397718	0.035204630467997516	1.4723499036929157	3.861784342492638E-4	0.5337771908769309	3.6547523782269153E-4	5.382766180436427E-8	0.5898037980483203	-830.3242983271329	424.39544520200405	240.29297815691916	156.7170984422875	45.64206006653036	12.167549586752182	21.82643742835438	1	77	36	8	1	10
129430000	-54637.94300446875	-53617.703749347114	-1020.2392551216296	-53617.703749347114	106.84360170276489	0.5184231213675154	0.028586677200299945	0.34416993322338774	0.04242830237484612	0.010989684570397718	0.040596471089569076	1.4723499036929157	3.7763456479903573E-4	0.48418525471051543	3.663806272085916E-4	3.843659825109981E-8	0.5216966712018262	-826.7406149644773	230.7760174798243	319.00825392169594	106.02823101926074	216.55847328869444	16.56790921319447	37.10935112686414	7	77	23	12	5	9
129435000	-54643.80099498087	-53614.42589834106	-1029.3750966398047	-53614.42589834106	113.20905726461471	0.5250430922897793	0.02964895470259306	0.357156419081382	0.04444250475456436	0.014880099967813084	0.040596471089569076	1.4626821791774045	3.564548517840346E-4	0.5099505707398317	3.468588588056291E-4	3.6512664603099737E-8	0.5327773930369349	-830.3404582044307	280.62764836570034	297.3569253452013	84.38052782936155	216.4095896847223	36.16286364509651	32.96129604872949	2	95	11	9	10	6
129440000	-54647.03443756896	-53614.72466817117	-1032.3097693977888	-53614.72466817117	112.65827123338096	0.5268058043284816	0.0368964177986557	0.3367717281597313	0.048799626963275486	0.011697363032992871	0.0364720003781827	1.6949483317737761	3.8772419133089524E-4	0.45171052110877585	3.8146878103998224E-4	4.370873059415213E-8	0.528868635221403	-833.0649611937266	654.0324317206591	339.00972126451063	542.735897629316	178.6542559697682	20.722672288675287	27.989476510874017	1	70	10	37	4	11
129445000	-54618.471506434646	-53599.93618135613	-1018.5353250785109	-53599.93618135613	100.7988008129171	0.5364937916647136	0.03219414735850006	0.3440664922767093	0.048799626963275486	0.011697363032992871	0.0364720003781827	1.7416838350717176	3.647971502313303E-4	0.4497461901394249	3.6275416550346566E-4	3.058662649513253E-8	0.4668132555805523	-835.2363529018351	202.4441530423287	299.2199536350741	224.4043796402357	169.1893074671767	33.96855802029952	45.42582835729546	5	57	27	28	13	3
129450000	-54657.73485255288	-53620.84213114541	-1036.8927214074756	-53620.84213114541	101.60074017328884	0.5364937916647136	0.03219414735850006	0.3321411026088967	0.051369464165017815	0.011697363032992871	0.03292336370836633	1.7416838350717176	3.755463653136053E-4	0.5257417930526228	3.6847287951114453E-4	3.682007815961944E-8	0.49425727894616844	-827.7388038495702	560.5914320195213	260.1225201782281	547.6987501598048	106.23744721342327	29.61036083615921	30.762856780408622	7	63	13	33	7	10
129455000	-54639.000458138304	-53607.85735659619	-1031.1431015421117	-53607.85735659619	96.78675318802226	0.5388871263755465	0.029533793341329138	0.3321411026088967	0.04983159124199161	0.010111383991939867	0.031534199407221956	1.7416838350717176	3.6790388949592564E-4	0.4951294423586495	3.7097893293176157E-4	4.2419847737453856E-8	0.5492243791893875	-832.7810676603401	362.92504275069626	282.4469375015371	500.5120220604816	131.33201962328343	137.45966284509416	34.756273297888896	72	5	3	31	7	15
129460000	-54644.374265599654	-53611.778691014624	-1032.595574585031	-53611.778691014624	81.78731328815303	0.5388871263755465	0.030459704404338487	0.3328172409139334	0.054118648821776826	0.010111383991939867	0.031534199407221956	1.654510524237472	3.812793588017198E-4	0.5302043885255694	3.9181829125142103E-4	4.3718843648003176E-8	0.5352800707449643	-824.2101629813087	259.17960381444897	229.35699593406252	896.1347823702635	114.44945992059678	107.20871921381439	57.869340101564994	65	5	11	21	19	12
129465000	-54656.46320125788	-53627.920708745165	-1028.542492512719	-53627.920708745165	89.76528419895429	0.5388871263755465	0.0284115008322871	0.3315256204378095	0.054118648821776826	0.012011927603155777	0.03224504063049753	1.654510524237472	3.8286551415306255E-4	0.5063851543513321	3.9318508981224656E-4	5.0158303397138146E-8	0.5693609784548121	-823.2462791873139	274.6126315240518	335.53988327534086	343.2335816059529	269.4051572835425	123.17626712912649	32.89486947816796	59	10	10	9	30	15
129470000	-54647.85957818891	-53618.123324604356	-1029.7362535845516	-53618.123324604356	88.49844351380155	0.5388871263755465	0.02770266980846962	0.3315256204378095	0.0418290327843284	0.013206275968034357	0.03382037362338946	1.654510524237472	3.7115351723993024E-4	0.4977150374247645	3.8604507402520514E-4	5.0206179166531244E-8	0.585506646808668	-821.4283672433412	248.67077757607498	258.5350658150565	183.67910083520815	228.79716952390376	143.97558827778445	26.117837827453645	16	9	41	30	19	18
129475000	-54592.84614236139	-53608.92587835254	-983.9202640088556	-53608.92587835254	96.61818785640675	0.5238346541051228	0.02770266980846962	0.3315256204378095	0.046270018234676275	0.013206275968034357	0.03820888080585095	1.7011581135620721	3.84671931579858E-4	0.41808314111508377	3.878335030029712E-4	4.056112587756872E-8	0.5220506286873327	-824.7240254904829	618.7482757179047	312.79148253869516	343.5795767312676	381.4854573683103	239.7704685401575	28.119437631042008	2	4	7	9	95	16
129480000	-54624.458329317415	-53609.92604213393	-1014.5322871834885	-53609.92604213393	88.7790954292723	0.5370829693954381	0.02770266980846962	0.3315256204378095	0.046270018234676275	0.009461410578274208	0.03820888080585095	1.7011581135620721	4.056057254969575E-4	0.49669338363389354	4.2249754888723165E-4	5.356249852155656E-8	0.5502914182690086	-811.1444755694253	79.85825752842571	328.9809234159368	309.63980617271164	149.8149271819348	258.72938467625966	27.724285336657946	3	1	12	18	81	18
129485000	-54666.21997890143	-53613.74805382922	-1052.4719250722026	-53613.74805382922	89.16360955360597	0.5370829693954381	0.03210876458926025	0.3315256204378095	0.046270018234676275	0.010599526391495478	0.03820888080585095	1.4524497343279963	3.999404759243722E-4	0.5501716965643121	4.142838058780193E-4	7.228440838932956E-8	0.6238010364803371	-811.6852952694641	356.7940026753685	283.0174930915677	291.5810591345398	527.3605382121883	249.53638890897474	21.431905256444082	13	5	2	2	93	18
129490000	-54668.87459862918	-53618.86422942351	-1050.010369205671	-53618.86422942351	79.82483650848445	0.5370829693954381	0.03210876458926025	0.3315256204378095	0.046270018234676275	0.010599526391495478	0.03278994372027939	1.420873204943326	4.011369098705477E-4	0.5434295241533906	4.147616745677554E-4	7.658587869620582E-8	0.6369387068646343	-812.5291103296814	364.91042442290586	248.25707989879257	216.5762457999928	355.39951945432426	220.38440087017176	21.92766130256765	21	2	22	15	56	17
129495000	-54671.223762949754	-53630.60057959973	-1040.6231833500221	-53630.60057959973	76.81045418318654	0.5272090017848297	0.032295456257159245	0.3315256204378095	0.046270018234676275	0.010931317510733958	0.03278994372027939	1.4253550496127296	4.0352355419735503E-4	0.5281491539912222	4.197658484553993E-4	5.674151352457078E-8	0.5429152683889332	-811.391459720935	229.12785313205433	180.9239462935003	154.8427932596516	200.73497685988403	220.47650809671555	23.31256945483744	10	32	6	6	62	17
129500000	-54645.32601709134	-53625.42366958009	-1019.9023475112568	-53625.42366958009	87.50497996766131	0.5272090017848297	0.032295456257159245	0.3500699658101145	0.048873430534211657	0.010931317510733958	0.038666183765788696	1.5190926513422711	4.0937813312518813E-4	0.4992021806277146	4.1504599186732694E-4	4.2744057564193476E-8	0.4918791013295695	-812.5297719888872	221.27437147652068	155.2571208257863	95.30094632904567	278.1414526943114	142.82941258988032	51.39525068205216	39	22	1	16	37	18
129505000	-54620.99647915486	-53598.539661775365	-1022.4568173794944	-53598.539661775365	78.63628608489874	0.5299426346008496	0.032295456257159245	0.3387980442443743	0.048873430534211657	0.01186022517110964	0.038666183765788696	1.4973862415107722	4.035036475063104E-4	0.48404951928231593	4.071569845182392E-4	4.4916708404824585E-8	0.5156005996607541	-808.137930027468	209.94879822325703	319.85935112177776	118.7881183591107	97.04584663544759	285.5460288805275	29.226895894520517	38	40	18	15	6	16
129510000	-54626.97393568537	-53602.99665734975	-1023.9772783356196	-53602.99665734975	76.39239176185326	0.518072635976069	0.031754517126671204	0.3387980442443743	0.048873430534211657	0.01186022517110964	0.03613331694846766	1.693994328702428	4.125638560562631E-4	0.5130816318062139	4.1410469989111066E-4	4.3158015346320144E-8	0.48668330360003764	-815.3549162600075	157.53030272339342	307.61683574297894	136.70926128971854	353.60453149562636	34.84771949630096	23.919272303874067	28	58	23	9	11	4
129515000	-54614.800463359104	-53605.252626310175	-1009.5478370489272	-53605.252626310175	79.2151127534403	0.518072635976069	0.030684901803478357	0.3329811857641687	0.04246830421658212	0.00995955438481605	0.03613331694846766	1.7295316517755186	4.500719241542601E-4	0.5397284267251711	4.381467313638415E-4	5.777917792791777E-8	0.5326676744162987	-797.7940949014462	230.98575106346613	213.40928583056544	65.33836321171691	159.90859601649714	23.972185835255537	15.229718676946243	19	69	16	12	13	4
129520000	-54610.49303702458	-53601.93417730991	-1008.5588597146717	-53601.93417730991	84.56449047075122	0.5369617746742643	0.03225452089607258	0.32159803157254696	0.04260620368400944	0.00995955438481605	0.03255167548492727	1.885368977936688	4.374684631256468E-4	0.5159367330818933	4.2274911932705056E-4	6.57023141857895E-8	0.5965890340581533	-813.0316341577237	405.2491290686628	202.01296367819992	358.8856737065068	169.66597525855352	43.05000790834141	39.12820460302745	1	37	54	23	9	9
129525000	-54603.880353054	-53602.07664642099	-1001.8037066330131	-53602.07664642099	87.43699489942085	0.5474220221613845	0.03146032832807463	0.32159803157254696	0.047437251354283456	0.013733018161687044	0.03255167548492727	1.903512635497388	4.233909169293896E-4	0.5049438250558974	4.0805348500390067E-4	4.20706350240659E-8	0.4893467369778973	-811.7677535717542	278.0297322953557	196.5939781527048	129.88257964305456	111.51746021521583	199.27592329848125	41.970758644324974	13	66	2	24	10	18
129530000	-54563.743295883265	-53592.808011784684	-970.9352840985845	-53592.808011784684	77.73100368807819	0.5341657737308017	0.03146032832807463	0.32159803157254696	0.047437251354283456	0.011282884551742535	0.03255167548492727	2.001925620243525	4.3564179213276944E-4	0.4575190483862941	4.3120167781334005E-4	3.902480456256415E-8	0.46072573413389845	-801.177836976545	209.1208338112849	269.11947704941167	36.532199124339904	114.22781024949853	236.1110595310186	20.618850166071706	52	31	2	22	8	18
129535000	-54609.87200367849	-53607.46196038544	-1002.4100432930475	-53607.46196038544	74.84161627416802	0.5383919864910145	0.03146032832807463	0.32159803157254696	0.04284034175874582	0.009025536277996743	0.03255167548492727	1.5100045183005488	4.3207499957186756E-4	0.46754858700625757	4.2763167743791044E-4	4.837460368536085E-8	0.5010248318082642	-805.6047675005839	199.99073090087109	266.1205941762463	57.20887204049118	248.42870249852436	87.9597495429705	26.59992188832067	26	61	16	8	15	7
129540000	-54638.91236120177	-53631.36386245618	-1007.5484987455905	-53631.36386245618	100.55814828718772	0.5383919864910145	0.03234388240565041	0.32159803157254696	0.04909273408720665	0.010525481048399288	0.029855606633083273	2.0172097532753956	4.2870537027617234E-4	0.49785429075878956	4.2089129512991525E-4	5.285792291052992E-8	0.5282575579495965	-805.4112326787204	110.18520651752222	238.1094088009132	66.68663926432593	231.53255088251123	38.51855390448492	16.91295615134047	1	84	19	11	12	6
129545000	-54625.84636445974	-53640.785053598986	-985.0613108607607	-53640.785053598986	91.11977733381738	0.5383919864910145	0.03234388240565041	0.3226685076165374	0.04909273408720665	0.00967803838807328	0.030125594243827682	2.254728407968089	4.230019345227936E-4	0.4515596232611802	4.1633015319702437E-4	4.100682849633187E-8	0.4732255429739524	-808.425382241551	219.19002337989178	229.96765617712612	86.1747672626204	212.0864012033648	77.4235329147107	23.160721577755453	25	58	24	6	4	16
129550000	-54627.7917415524	-53616.958279057566	-1010.8334624948353	-53616.958279057566	101.25309293306258	0.5383919864910145	0.030164591180898395	0.3226685076165374	0.04909273408720665	0.01181621373692686	0.030125594243827682	2.254728407968089	4.296042227041835E-4	0.5241516167770097	4.081671307408237E-4	5.119879555302664E-8	0.530764087522188	-817.7350626326929	244.89360038525686	275.22837244026096	118.73034437928237	287.6542018936162	37.55945988170238	40.16969991220696	27	61	22	5	16	2
129555000	-54644.43281533015	-53620.4370569831	-1023.9957583470459	-53620.4370569831	97.83822412547386	0.5383919864910145	0.027091555608292826	0.32890521365905695	0.046309931424255636	0.01181621373692686	0.029087664224069908	2.2751866442436386	4.2129701291536447E-4	0.5083075252666017	4.059745943272497E-4	5.540086069135636E-8	0.5428492262314745	-817.6904104248061	289.05846927567427	596.7082673948285	283.7965658665153	159.18620876090475	47.45195422592608	17.88736403238879	56	4	17	40	13	3
129560000	-54637.64239580555	-53598.14687335821	-1039.4955224473435	-53598.14687335821	92.93225375385336	0.5383919864910145	0.029124735562039646	0.32890521365905695	0.04811966496033979	0.009277230364107221	0.03502742043503443	2.2751866442436386	4.150952404438195E-4	0.4989439196725927	4.0129331728601885E-4	6.29427062549239E-8	0.5928473556554402	-821.3140163452753	276.7912822873059	286.91586476630937	134.44850731329527	308.0643874563186	39.945684068705845	17.388926285030536	1	31	6	75	14	6
129565000	-54632.117613558985	-53608.541096546134	-1023.5765170128493	-53608.541096546134	98.56387749871116	0.5383919864910145	0.029124735562039646	0.33872082259252073	0.049448786613034854	0.009277230364107221	0.03502742043503443	1.6008068019405888	4.060661468701257E-4	0.4789798134377176	3.929467473544424E-4	4.3442542083149234E-8	0.5068052912877934	-823.470853288856	306.8447165087916	342.9705390364878	242.99338337796368	194.79375992428456	267.354099179993	43.25600535713101	45	7	3	50	9	19
129570000	-54658.092185816335	-53626.6947653026	-1031.3974205137358	-53626.6947653026	84.54898558822006	0.5383919864910145	0.029124735562039646	0.33872082259252073	0.04380773534227872	0.009156083803938751	0.03502742043503443	1.9395364470432792	3.93578383822504E-4	0.5203893555903468	3.9822914644235325E-4	5.0880507970272075E-8	0.5630164987551699	-820.3205266788304	222.33447330430633	407.72734831860413	246.63596468758487	190.88195746608193	137.9962031744591	27.794836959111333	60	14	16	22	10	11
129575000	-54617.83147118657	-53611.166218213046	-1006.6652529735194	-53611.166218213046	97.90452444614137	0.5383457962716784	0.02968060687836436	0.343574693914476	0.04605535388864981	0.00969604363747257	0.03490739517468498	1.8394502907003978	4.165874618490168E-4	0.48531082688231375	4.1358971103031016E-4	4.6986558959766144E-8	0.5131333596143337	-813.6777456084037	215.85052417928898	331.9780096730323	244.1581342193931	140.00285923305094	153.1494684379133	32.82823637329147	77	3	1	7	27	18
129580000	-54615.45923719439	-53609.221018091535	-1006.238219102852	-53609.221018091535	101.61345592504172	0.5295033733051876	0.02968060687836436	0.33043587982323047	0.04605535388864981	0.00969604363747257	0.03490739517468498	1.581863225636493	4.081697240276288E-4	0.4322333040198629	3.936496685874892E-4	3.9667984421817666E-8	0.49873703208026776	-825.2230312549824	232.17760029113518	481.73313123742713	189.63036066060897	335.8435169593649	112.07550550306944	127.40789764764428	52	6	8	22	3	42
129585000	-54638.639798162796	-53607.13614221679	-1031.5036559460095	-53607.13614221679	96.6294395963272	0.5295033733051876	0.02968060687836436	0.33043587982323047	0.04605535388864981	0.00969604363747257	0.027460335757810247	1.5396779615013383	4.2460024760246893E-4	0.5375268694808564	4.0427967093455575E-4	6.143606551541213E-8	0.571393481111645	-817.2290200232012	272.16051320528265	195.71823249669796	236.19232312940085	91.87812794663623	184.94121295472553	65.13262566662488	47	39	9	10	11	17
129590000	-54635.792361646985	-53619.18162683105	-1016.6107348159326	-53619.18162683105	111.47086007321919	0.5295033733051876	0.02968060687836436	0.33043587982323047	0.05199638972395097	0.00969604363747257	0.04130334080831862	1.6545044316465123	4.361159793735839E-4	0.5489280769209436	4.040902689762595E-4	5.3916734140171254E-8	0.5423580434492073	-814.8739699097167	264.40237954621733	164.0366813995483	176.52682351269746	173.4879252626652	185.77778593992073	41.24540315410285	35	4	44	31	2	17
129595000	-54619.06028939573	-53612.3356120035	-1006.7246773922329	-53612.3356120035	104.03481949701302	0.5486968980355474	0.02968060687836436	0.33043587982323047	0.04812586071402076	0.012643445662332772	0.033791372711449635	1.6545044316465123	4.4037970877128636E-4	0.512904790476398	3.997336466647601E-4	5.003424773242233E-8	0.5266614327008741	-812.9364553245688	248.200781847695	227.69676335541607	309.55696631260156	115.62779740638246	38.27882661845476	53.67413929635041	24	49	5	41	12	2
129600000	-54604.351123745044	-53613.66877866701	-990.6823450780324	-53613.66877866701	101.91194346768982	0.5486968980355474	0.03537509712647952	0.33043587982323047	0.04812586071402076	0.012141324765823294	0.033791372711449635	2.0065350500528076	4.238945058640634E-4	0.5141624548774382	3.90609521924415E-4	4.0005064065322414E-8	0.49304128791280455	-809.0205655561131	160.35521609799306	250.1072520405369	122.95708627263609	54.27799026934877	71.44226078134892	34.51469616311524	54	34	24	16	4	1
129605000	-54616.46806940411	-53598.14010975164	-1018.3279596524669	-53598.14010975164	86.56568797515442	0.5486968980355474	0.03546324866981583	0.33043587982323047	0.04812586071402076	0.012141324765823294	0.033791372711449635	1.8619001542352809	4.5887949153449695E-4	0.5286146399384332	4.2488426295672654E-4	7.080091858895614E-8	0.5873137864906753	-801.4885984639046	178.46671130673593	234.45592079916398	141.76566010940022	117.99840332604573	21.497251827681502	35.895501455396854	56	36	20	2	11	8
129610000	-54595.44871381246	-53600.75839351798	-994.6903202944804	-53600.75839351798	96.40011956903155	0.5486968980355474	0.03106160236002704	0.3697871405834499	0.04812586071402076	0.012141324765823294	0.033791372711449635	1.8619001542352809	4.425415573012977E-4	0.5240394247049953	4.083103396280207E-4	4.6517731741987233E-8	0.5087554770190714	-807.344369445335	237.56958475181696	227.4078297916154	145.75865486293827	194.66134591616205	43.807515851049835	32.59452744186265	72	7	29	10	13	2
129615000	-54608.906790052344	-53615.382545769746	-993.5242442825984	-53615.382545769746	91.13333756275698	0.5477875217106826	0.028883492562739907	0.3719827800924465	0.04812586071402076	0.012141324765823294	0.03594363021939819	1.8619001542352809	4.5419154450276064E-4	0.533402443501137	4.237559196699651E-4	5.2664575671340846E-8	0.5165970167269156	-804.4460267095743	179.6753372663484	569.7752862980133	165.59630436506765	103.20183344136537	59.335318426007184	25.039493327142882	62	8	12	30	8	13
129620000	-54605.27144139042	-53613.12359861821	-992.147842772207	-53613.12359861821	98.95814906189295	0.5477875217106826	0.03329472635477084	0.33966191443204313	0.04476489730994203	0.012141324765823294	0.03594363021939819	1.8621367087124232	4.547649832928489E-4	0.5124531084051461	4.157894741732978E-4	5.098702587663415E-8	0.5182830202769172	-811.3257242291702	178.4486912747529	174.32810243794793	229.29109837246463	94.53448761663869	61.050670036874074	43.880557795970844	36	31	15	44	6	1
129625000	-54619.641535314986	-53616.113661209856	-1003.5278741051263	-53616.113661209856	109.3731285918531	0.5403643345520764	0.03329472635477084	0.3615744413861598	0.04476489730994203	0.012319623616988936	0.03594363021939819	1.8621367087124232	4.4931479827659487E-4	0.5718707798667922	3.919297701965395E-4	5.456178378560246E-8	0.5325815687840265	-805.9831509059281	276.30826795260816	128.546921870758	246.4002986552823	117.64295510137484	134.57005826024562	39.461276171962886	23	38	16	27	21	8
129630000	-54626.25840992138	-53616.60780024609	-1009.6506096752842	-53616.60780024609	96.67642876858477	0.5403643345520764	0.03319459753756766	0.3210973564711981	0.04476489730994203	0.01416135669623656	0.03594363021939819	1.8621367087124232	4.716098925884147E-4	0.5039482947888827	4.3293355044309446E-4	9.525111480308094E-8	0.6463657787187514	-800.4491264624857	145.48576026863526	383.9205571509486	281.23899418054845	104.17812064162248	28.561479972475997	22.916734056036166	64	19	4	30	15	1
129635000	-54650.03688015693	-53636.982060877344	-1013.0548192795814	-53636.982060877344	111.61843693411912	0.5534354642458542	0.03319459753756766	0.3210973564711981	0.046894252501408315	0.01416135669623656	0.02875327805289872	1.8621367087124232	4.369955549610032E-4	0.48608465008119595	4.0425101437594564E-4	5.1831892933186345E-8	0.5045484453837192	-802.6679252696089	155.62854014986172	146.15479362041577	374.69640758128395	208.31973779609865	32.09778462074532	32.11107676117691	39	23	13	41	6	11
129640000	-54625.68621754204	-53632.61912619572	-993.067091346318	-53632.61912619572	84.98158090282533	0.5458629281990443	0.033065406187140725	0.3301305942782797	0.04972234283911927	0.01392204461828073	0.02875327805289872	1.8139079682220254	4.528540230898783E-4	0.44560759698791025	4.21593892848418E-4	5.338536800998561E-8	0.5130929438658138	-797.4973653422516	257.4274065766254	121.81741397474863	345.386740085438	149.37473788411802	34.58979382394365	15.642067984200272	18	41	21	38	13	2
129645000	-54651.73509519759	-53616.65334301178	-1035.0817521858091	-53616.65334301178	86.24485222406004	0.5458629281990443	0.031233431678675396	0.3301305942782797	0.04972234283911927	0.01392204461828073	0.02875327805289872	1.8139079682220254	4.2456344318025875E-4	0.4972574805487133	4.165903704635058E-4	5.5914543022620264E-8	0.5243910788505718	-814.5503786584777	167.22828614790373	186.41580488968273	365.7082527463319	136.57899558455478	83.43897624955025	4.727161716207259	36	34	10	42	7	4
129650000	-54638.92358361855	-53603.19480983794	-1035.7287737806016	-53603.19480983794	85.2648575160797	0.5458629281990443	0.028761527709890107	0.3384738099927054	0.05041873323592041	0.011450976350459052	0.029616854475409814	1.8347753529185338	4.2622563862228864E-4	0.5664535140646065	3.946586995395762E-4	5.365933551466434E-8	0.5468424513143424	-821.4894437147092	310.90396317939695	186.1098177717501	266.8244599567789	197.6801031769478	100.81193113888186	55.453257718482504	11	47	20	35	10	10
129655000	-54627.27415729584	-53589.792402736435	-1037.4817545594085	-53589.792402736435	90.62174832312758	0.5458629281990443	0.028761527709890107	0.3384738099927054	0.05061129306512328	0.011547081626854307	0.029616854475409814	1.8347753529185338	4.240620581974278E-4	0.5752355385354919	3.9659058487594796E-4	5.298099888711356E-8	0.5325915085401269	-813.1936610655254	311.15439311648646	179.67526247882873	237.28225697214845	165.9105110082172	221.0247395232277	30.19071768823569	9	49	40	12	6	17
129660000	-54628.37830482583	-53612.683881260775	-1015.6944235650508	-53612.683881260775	89.98219947922465	0.5458629281990443	0.028761527709890107	0.3338098847038536	0.05061129306512328	0.012984795256216184	0.0407826416793122	1.727550048773362	4.201324062575592E-4	0.46186678686997074	4.007183043132383E-4	4.804832789172751E-8	0.5171672042646887	-812.4855319595048	32.35060074197879	184.41041786359034	167.2962664063523	348.8977278609137	158.65105830107458	34.893267130279085	2	50	12	18	36	15
129665000	-54617.07444614725	-53607.49393279987	-1009.5805133473767	-53607.49393279987	93.43388458586217	0.5505410568112401	0.0313105707252726	0.34145080715572207	0.04900094961777901	0.010389519856288321	0.03127557647976438	1.727550048773362	4.331667076627542E-4	0.49367783428666745	4.02768513025896E-4	4.747370914214024E-8	0.49848010203293713	-815.7335317925167	178.02059541091197	245.20242449983172	315.5039647522197	221.03822820680708	203.6292156633981	32.134080867706665	10	33	11	34	28	17
129670000	-54613.27783782154	-53596.2005347742	-1017.0773030473352	-53596.2005347742	93.51728047790803	0.5505410568112401	0.03223630882582642	0.34145080715572207	0.04900094961777901	0.010389519856288321	0.03345290663521466	1.727550048773362	4.104419564681936E-4	0.504192390220979	3.8797389035847917E-4	4.9052609316143216E-8	0.5363811131215994	-809.6926091868024	178.31961390527195	314.30631907549537	83.7906959880267	430.41310254158475	133.14850698515772	41.684751879486974	35	17	5	22	37	17
129675000	-54607.068683402584	-53588.10477425205	-1018.9639091505303	-53588.10477425205	103.76322456355472	0.5128694716409274	0.03250297119653892	0.34145080715572207	0.04900094961777901	0.013617711018992487	0.039886533990497075	1.5507866262211967	4.1913881299278653E-4	0.49267005062972347	3.91718490647519E-4	5.059421625345815E-8	0.5294457882768621	-813.3496615055558	198.63044818117135	302.509495484848	168.94379522327836	287.5966501235269	172.1780687115598	28.42003657598361	10	3	45	25	33	17
129680000	-54609.1571616415	-53593.132305994695	-1016.0248556468032	-53593.132305994695	95.31246110964743	0.5128694716409274	0.02759529986877941	0.33954863949520553	0.04808634580926724	0.013617711018992487	0.028628507514735176	1.2793372927706688	4.31754533111595E-4	0.5048667530887573	4.028574927484681E-4	5.8968014185557245E-8	0.5630157791149621	-815.2951649022468	59.86660053851102	228.18164077610226	275.37654645751184	271.87508547674014	144.36737129219267	33.544988970242876	1	4	44	25	42	17
129685000	-54590.32178721241	-53586.532980112745	-1003.7888070996644	-53586.532980112745	89.60596483839522	0.5128694716409274	0.028318220610336453	0.33954863949520553	0.04808634580926724	0.013617711018992487	0.03652353861112192	1.5796467219132262	4.52078343968375E-4	0.4844420017384326	4.229447889879623E-4	6.213210301340107E-8	0.554232704386883	-807.248895802635	236.16723702539588	360.0557826144027	226.49653003953284	416.65887411974484	138.67104636458362	33.46368163284762	7	11	48	13	37	17
129690000	-54613.030218907734	-53589.94934522416	-1023.0808736835752	-53589.94934522416	91.66311045277531	0.5128694716409274	0.028318220610336453	0.3391386388791157	0.04808634580926724	0.013617711018992487	0.034666326767756564	1.4595019447825004	4.3910023955128803E-4	0.5744033532644018	4.1018445419641324E-4	6.413695695011392E-8	0.5774076838038839	-812.4912013972242	339.3894926537887	125.42938145330388	102.86739950780117	213.01292551372595	132.9980725434078	23.124253589061205	18	3	8	72	19	13
129695000	-54624.969565335974	-53602.7236994367	-1022.2458658992792	-53602.7236994367	83.43262497523536	0.5128694716409274	0.033398727128654306	0.3391386388791157	0.04808634580926724	0.013024317148300912	0.034666326767756564	1.4207770295608966	4.276165385983799E-4	0.5268642213127721	4.086044363217726E-4	5.201097548083842E-8	0.5295363181553286	-813.7418613040812	303.7082001340596	234.45625894498394	133.05142588021258	229.02648540803486	105.42565386121639	28.096485945384533	15	3	17	51	35	12
129700000	-54592.92821017195	-53583.061505752106	-1009.8667044198445	-53583.061505752106	91.53341509143453	0.5128694716409274	0.034926951447915945	0.3391386388791157	0.04808634580926724	0.011633022656792091	0.032797520404448575	1.3968715113295072	4.256822661682282E-4	0.5398745996524686	3.965758153404198E-4	4.8034425425438264E-8	0.5248999302926247	-812.3744810202221	239.137029489574	136.1164771132671	369.7808616861176	232.9780138007472	142.1332963892115	38.774620626622585	16	18	1	45	36	17
129705000	-54640.290940935985	-53596.12700543563	-1044.1639355003595	-53596.12700543563	104.42501647495787	0.5128694716409274	0.034079526923716796	0.353299994347734	0.04808634580926724	0.010989812985723336	0.032797520404448575	1.3974460865522085	4.334208645157488E-4	0.5518228362450938	4.076918602557433E-4	6.554198377694547E-8	0.5753552282488156	-811.5920261883521	201.6902076013667	90.73038043111976	362.35822535455736	280.99631297893376	114.80791477417453	26.238150776548462	20	15	25	19	40	14
129710000	-54635.577057310504	-53583.010818054034	-1052.5662392564705	-53583.010818054034	118.49928334472489	0.5128694716409274	0.02946231507782091	0.353299994347734	0.04808634580926724	0.010989812985723336	0.032797520404448575	1.4903839213693777	4.148055869896822E-4	0.5068027440613349	3.817119868214859E-4	8.085103462269997E-8	0.6602894152301945	-816.1761064669372	230.5874385024573	262.5969418223737	961.0015423614724	441.02575340629284	162.340331990637	38.29055606347077	56	11	8	3	38	17
129715000	-54634.377779426206	-53603.20980983589	-1031.1679695903147	-53603.20980983589	117.1849586285228	0.5128694716409274	0.02946231507782091	0.353299994347734	0.043786192536908616	0.010989812985723336	0.032797520404448575	1.4903839213693777	4.4632584634452703E-4	0.5567950633348694	4.0177372276964276E-4	7.670571599780456E-8	0.6134201665237615	-812.3693010103069	194.50417457019284	350.23698360321964	477.05219552623754	106.25361478780637	191.051521385066	44.169710868403584	39	21	19	26	11	17
129720000	-54603.286115283125	-53582.12422428137	-1021.1618910017594	-53582.12422428137	105.68389119577039	0.5137112727196216	0.03345828763154033	0.35699977814205036	0.043786192536908616	0.013011675038277649	0.032797520404448575	1.4903839213693777	4.204466398880737E-4	0.5308602980380779	3.91570949195982E-4	5.186943821615976E-8	0.5483708965440399	-821.4984940540961	300.62063435841554	229.56389368557032	427.57359724694265	153.79212726062204	51.90634500673624	51.03027073130201	56	12	11	39	3	12
129725000	-54625.97291915921	-53585.30476404118	-1040.6681551180325	-53585.30476404118	91.25622596378585	0.5211283361954141	0.03345828763154033	0.35699977814205036	0.05346279938563453	0.013011675038277649	0.03899420582636136	1.449562731615673	4.3834029067033205E-4	0.5802643614368841	3.980144406311574E-4	6.51311060057748E-8	0.5884885045075618	-817.0747951899212	225.19761130032475	524.970660689412	381.29273089973253	152.93637702784702	58.677752505791915	31.802601929228576	44	2	33	34	11	9
129730000	-54625.20925078541	-53597.30463267995	-1027.9046181054593	-53597.30463267995	99.11184038623841	0.5108317919119199	0.03345828763154033	0.3649398442185073	0.037078643910760344	0.008396249358408202	0.03740132010371614	1.449562731615673	4.378674049238394E-4	0.522466156445706	4.0082121031185587E-4	5.3562741873409244E-8	0.5452915325626468	-819.8874089423917	232.61381238074173	432.786701844856	126.00893977469454	211.5430209745217	134.14410326138628	60.65325424464424	66	19	24	4	9	11
129735000	-54621.46000558997	-53595.09302944623	-1026.36697614374	-53595.09302944623	116.9671798351335	0.5108317919119199	0.03345828763154033	0.3649398442185073	0.04525426748413121	0.01370612465071688	0.03740132010371614	1.2982049416415218	4.2808833106083426E-4	0.5043228827398081	3.8698387607722886E-4	6.443961699893814E-8	0.5841721401344026	-817.7490824999393	243.3243745987738	363.06566796463017	220.61142274469245	139.04878843642572	116.95205983196463	39.792723105404825	48	30	7	10	22	16
129740000	-54644.672593109586	-53616.716756873895	-1027.9558362356945	-53616.716756873895	113.83938321282956	0.5108317919119199	0.03342874892049536	0.3649398442185073	0.05260522197579741	0.008575190862484448	0.03740132010371614	1.2982049416415218	4.3226228558353343E-4	0.5237683481971548	3.9198603878071343E-4	8.725617244929632E-8	0.6657771855285	-817.5225773275373	417.1721350273816	227.09693980093283	94.71941766217198	91.88615887329237	166.74704039483612	38.43070433177251	21	56	14	13	12	17
129745000	-54614.56067675686	-53601.12251785047	-1013.4381589063959	-53601.12251785047	99.88240682763583	0.49350801966370406	0.033728974642319935	0.34041593075334525	0.04773178535139537	0.012831041223381898	0.037203585082600785	1.2982049416415218	4.479114146338001E-4	0.5227679831841178	4.116323510367739E-4	7.462919420691394E-8	0.6121182767076817	-816.4640800571495	330.66184544967183	316.82928609596786	141.7252055204658	56.83391788429877	30.16238497805412	19.08466832057645	13	67	35	6	9	3
129750000	-54617.35775161848	-53605.69869712032	-1011.6590544981613	-53605.69869712032	106.73845406637449	0.49350801966370406	0.0312665083538758	0.34041593075334525	0.047321136967591416	0.012831041223381898	0.03620955074314618	1.2357327866043362	4.1448305642162204E-4	0.4730769118706625	3.854524470796388E-4	4.725243809494532E-8	0.5253025577574094	-814.7974921741658	106.06915757740802	248.60910351057166	115.18214675228862	251.58553875374972	42.348415066494994	22.072293430841164	1	87	23	5	3	14
129755000	-54641.48956674322	-53608.00179064963	-1033.4877760935947	-53608.00179064963	98.5204000629907	0.49350801966370406	0.031126157264664223	0.3354535074925004	0.047321136967591416	0.013169627959575572	0.03620955074314618	1.2357327866043362	4.124589353220722E-4	0.49765366598065086	3.9131908283564703E-4	5.567315731709199E-8	0.5578644048313938	-821.4920381387266	269.6054469494496	322.6708727157671	121.4775163736128	117.37818249316197	24.33167065307508	30.87267572177482	34	48	6	31	13	1
129760000	-54642.514093678335	-53613.43821656663	-1029.0758771117003	-53613.43821656663	94.33864589625618	0.49350801966370406	0.03063383177592623	0.3354535074925004	0.04822420368225153	0.013169627959575572	0.03306096071418283	1.3044067406843172	4.216582989663871E-4	0.5216651346899306	3.9866167921219E-4	5.949223740144086E-8	0.5709264379493143	-820.4928188189742	450.8801851763986	257.5884760874121	453.90802521829283	156.86010788699727	23.279944856346543	27.119484686604842	2	63	7	48	1	12
129765000	-54640.25600924956	-53604.17213809717	-1036.0838711523888	-53604.17213809717	87.12584628781866	0.49350801966370406	0.03063383177592623	0.3354535074925004	0.042691958485817146	0.013169627959575572	0.03306096071418283	1.1700848905689054	4.2845413884526893E-4	0.48899384350317054	4.0495612061516054E-4	6.11132818589716E-8	0.5679677667762058	-819.7033760006823	202.56467218939372	286.90937714101824	662.3220610705426	184.17169092374257	46.94620694563467	55.670339223038106	18	45	11	43	15	1
129770000	-54649.634240570675	-53621.68211040128	-1027.9521301693956	-53621.68211040128	83.8302822223717	0.49350801966370406	0.03063383177592623	0.3354535074925004	0.051014577666683436	0.015089465206578686	0.033128486559116634	1.1700848905689054	4.338150955954986E-4	0.5572724010124689	4.1724151617239535E-4	6.71879198106344E-8	0.5808663040059172	-808.0130700966438	362.5686541521591	252.8929570250523	374.4364646841236	123.9634654744333	184.8205114619847	29.88181931119155	6	53	16	37	5	16
129775000	-54620.35814943353	-53601.2384001638	-1019.1197492697321	-53601.2384001638	83.70157512350927	0.48495728074112576	0.03063383177592623	0.3547073067279184	0.05095747598760157	0.012794372202803897	0.033128486559116634	1.1700848905689054	4.4518577444634507E-4	0.5403480581180193	4.3239382971609086E-4	6.62584837166737E-8	0.5697948179428377	-801.1634295858106	518.6735554394502	223.77820967028902	703.7267036123785	86.82244308345516	181.46295572370838	27.828636092009866	6	62	7	33	9	16
129780000	-54608.523051111275	-53600.712148570914	-1007.8109025403611	-53600.712148570914	94.35474948212129	0.48854035183052524	0.029550796407182476	0.3547073067279184	0.05095747598760157	0.014229342082999093	0.033128486559116634	1.2854890038929352	4.4055772467984646E-4	0.48198173111935216	4.322477186305116E-4	5.620918078352928E-8	0.5192539031801098	-805.2664035824798	260.1883999503095	249.95204511099112	473.1919052741577	159.3617333557312	113.76936455957238	26.175276206097827	26	31	17	7	34	18
129785000	-54635.284290940624	-53606.72835639561	-1028.555934545018	-53606.72835639561	97.9549695078335	0.48854035183052524	0.03542681641042826	0.34413314516084903	0.05095747598760157	0.014229342082999093	0.033128486559116634	1.2023551450443064	4.3848622973991836E-4	0.5111625743207514	4.353215075008762E-4	6.272867792132737E-8	0.5464118267601301	-806.4891976251141	149.2527390413143	137.7505803991188	306.3842245431391	1137.4917797307407	128.59540644385757	27.31055151943657	29	10	24	13	40	17
129790000	-54651.3544122686	-53612.99259903389	-1038.3618132347137	-53612.99259903389	87.14090437643557	0.48854035183052524	0.034420767347372455	0.34413314516084903	0.05095747598760157	0.014229342082999093	0.033128486559116634	1.2023551450443064	4.195413490093159E-4	0.5323744184404405	4.196511229095538E-4	6.517205558486399E-8	0.5796047850425499	-806.9111341119896	409.2528033355017	224.64651883830527	278.66482138296993	240.66458211962143	114.15138915644461	34.597285268473456	8	32	21	30	28	14
129795000	-54659.65189314807	-53621.7367013012	-1037.9151918468706	-53621.7367013012	94.35091826314083	0.48854035183052524	0.034420767347372455	0.34413314516084903	0.04449328450309045	0.014229342082999093	0.036299070143521246	1.2023551450443064	4.215915054166928E-4	0.5656404888981666	4.1438674554853923E-4	6.073798965384084E-8	0.5482762503812071	-799.2463727169535	198.5547955933095	119.61230758344729	292.17736473664166	338.25883060571863	119.80533169193637	30.006030837752714	22	24	18	19	33	17
129800000	-54661.93503692435	-53631.14376781857	-1030.7912691057816	-53631.14376781857	96.72141937806538	0.4924677845691155	0.036132476455379675	0.34413314516084903	0.04449328450309045	0.011985400844547255	0.03330438398161248	1.1502553454313276	4.3333928129895226E-4	0.5293606869001222	4.2537170755773605E-4	6.518666517967488E-8	0.544525689500504	-798.0673563645404	260.71731470219333	155.99893779151785	161.40539387303437	330.40641740017963	114.85305009351801	34.98317079693037	19	7	37	11	46	13
129805000	-54673.892294429395	-53625.65154385923	-1048.2407505701617	-53625.65154385923	94.84356530203475	0.4924677845691155	0.036132476455379675	0.34413314516084903	0.04449328450309045	0.011985400844547255	0.03330438398161248	1.1502553454313276	4.1229065544335616E-4	0.5260269270249549	4.0962490607777014E-4	5.9397644187827616E-8	0.5408850116105463	-807.3825018413266	398.4397870450743	221.60762289935877	247.36411133776366	318.4286119729354	129.8656718381655	47.605149582130785	26	5	40	6	34	22
129810000	-54640.99906084308	-53617.53777313263	-1023.4612877104496	-53617.53777313263	93.35122472548412	0.481426100131483	0.036132476455379675	0.34413314516084903	0.04978006298661788	0.010731648927466262	0.03264097233946311	1.1502553454313276	4.261807228332469E-4	0.4862818968039932	4.2122590575121514E-4	6.545882752995721E-8	0.5646402602860531	-807.7176224406628	216.6530468339309	282.1016472716894	389.08209956821463	103.36340860030052	149.2858899719214	33.81019580165081	56	8	26	5	23	15
129815000	-54601.25487498936	-53597.38916553808	-1003.8657094512788	-53597.38916553808	103.62741333259912	0.481426100131483	0.036132476455379675	0.34413314516084903	0.04978006298661788	0.010731648927466262	0.03264097233946311	1.2097683074281094	4.403078596616942E-4	0.46916016563552254	4.2780450917235895E-4	5.3856699669784894E-8	0.5025856000657136	-796.2590315517102	205.52645175828545	75.2094929086927	205.70887260260398	616.3163106448178	149.3799082691231	36.90704197844971	58	3	5	9	41	17
129820000	-54625.12436042731	-53618.52582873194	-1006.5985316953726	-53618.52582873194	96.02978822779897	0.47951307736235604	0.02772173219398852	0.34413314516084903	0.04978006298661788	0.010731648927466262	0.03264097233946311	1.1727382793479224	4.328975943236582E-4	0.5069195611980215	4.1731049634854625E-4	5.022552902014029E-8	0.5039728846040277	-796.581807821231	209.15273519351123	495.24301715909365	105.22785877551586	247.67031761753762	50.978440096627544	39.421627622786694	63	12	28	12	7	11
129825000	-54614.2411939633	-53609.37832345481	-1004.8628705084932	-53609.37832345481	86.72255437262048	0.47951307736235604	0.031465993217618476	0.34413314516084903	0.04661196785589959	0.010731648927466262	0.0352728185414337	1.161703043195218	4.6041214424481097E-4	0.48289233455406033	4.4079223270509826E-4	6.056216189836689E-8	0.5200463468134381	-801.0434174080685	205.20004624538	174.02470285150096	356.72713987755037	112.66299465440241	90.75023311857495	58.36401116600572	64	1	12	13	26	17
129830000	-54592.721855714495	-53596.23451880846	-996.4873369060365	-53596.23451880846	81.56502385648092	0.4719264184434995	0.02719152192659472	0.3415779040332337	0.04661196785589959	0.013139683868476136	0.0352728185414337	1.161703043195218	4.444793939806365E-4	0.48188410119548414	4.3400443429815174E-4	4.791102555599361E-8	0.48148978948358984	-789.6878464951657	228.65334579199634	288.09572050110216	766.8256496161555	129.07696267664795	409.6940143685605	39.43480633983497	52	17	5	37	4	18
129835000	-54597.23535475869	-53592.06747057457	-1005.1678841841218	-53592.06747057457	83.97399051747028	0.4777141743315954	0.03402887956095072	0.3438968064022156	0.04934946675041387	0.013139683868476136	0.031951554128036026	1.161703043195218	4.3773446238508146E-4	0.5056558927517896	4.2694729071229647E-4	5.5956445898666065E-8	0.5270969360157968	-800.5371886233798	194.9435416286848	119.09269282595392	210.41014996556228	80.7514958090685	179.09229852997916	45.942773200068466	25	9	45	22	14	18
129840000	-54613.27323292328	-53597.48871203006	-1015.7845208932164	-53597.48871203006	96.80469149755172	0.4777141743315954	0.03402887956095072	0.3438968064022156	0.04934946675041387	0.013139683868476136	0.0333637911859105	1.161703043195218	4.494612124477996E-4	0.48877373080254993	4.230369708377255E-4	6.660385053778722E-8	0.5581101110000327	-803.4292107351336	350.06374744897926	188.55032196260345	254.95286316446482	94.77831482422339	238.5972229800738	51.8809007925233	10	19	58	23	5	18
129845000	-54604.96530345128	-53617.415051088596	-987.5502523626827	-53617.415051088596	101.46233673956618	0.4777141743315954	0.030839677728153696	0.3438968064022156	0.04934946675041387	0.013139683868476136	0.0333637911859105	1.0759011202933868	4.3787641733688E-4	0.4661116644252741	4.1408649526701217E-4	4.633523225908164E-8	0.48384938302472547	-797.0747102163115	319.6299136171591	149.58038766614726	294.4910890090575	62.96973720342747	290.62419770667	28.08500375350447	25	10	44	29	6	19
129850000	-54625.67811178234	-53619.539507675676	-1006.1386041066668	-53619.539507675676	89.16783533332998	0.4950969684275249	0.0320008936041117	0.3351358760517205	0.04967226404005257	0.013139683868476136	0.0333637911859105	1.1013853044829165	4.4966784010082284E-4	0.49253064467754587	4.311587027886302E-4	5.375891097812018E-8	0.5072755207591871	-802.8494133886365	154.92542639495346	202.63661046701526	192.31109512481865	108.9083003877014	32.39465338212442	20.949561458555085	22	37	38	17	13	6
129855000	-54594.12748717863	-53620.86620064307	-973.2612865355605	-53620.86620064307	83.290471738514	0.4950969684275249	0.0320008936041117	0.35112472502586184	0.04387370829666282	0.013139683868476136	0.0373206468425616	1.2304328502517041	4.499712171562246E-4	0.48252466666206334	4.293694899202378E-4	4.634678591602561E-8	0.49378265448276404	-796.5306890156197	236.7740722701112	132.82400368950894	229.30997400183753	141.03435683551382	35.31620123091522	15.822518391000159	18	18	47	32	16	2
129860000	-54594.91867832262	-53608.44554445263	-986.4731338699856	-53608.44554445263	75.907452038447	0.4950969684275249	0.03271713736581108	0.352563951183158	0.04782898547043179	0.012080434365332564	0.0373206468425616	1.2304328502517041	4.6871106692118774E-4	0.4847126947919077	4.491273071698532E-4	6.081768888657253E-8	0.5222015550992963	-797.2260805811077	311.3953415364831	189.7087209899283	173.17363501694297	15.509518727882586	22.24728014446499	27.02183810214955	4	51	60	7	10	1
129865000	-54603.455013254475	-53602.66773743485	-1000.787275819624	-53602.66773743485	83.70425806261893	0.4950969684275249	0.03271713736581108	0.352563951183158	0.04782898547043179	0.012080434365332564	0.0373206468425616	1.2304328502517041	4.596484743581732E-4	0.5152441457188496	4.291625464178992E-4	7.137756285952317E-8	0.5773265302535237	-797.7857881044808	228.8065042178008	267.00293623816253	112.30841294226525	426.73906511149943	30.888745748447537	11.745050059480077	39	47	25	3	18	1
129870000	-54615.283511950336	-53609.51703914147	-1005.766472808865	-53609.51703914147	86.74357186822796	0.5098853086745294	0.03358806753276008	0.35699637923242367	0.04782898547043179	0.012080434365332564	0.0373206468425616	1.3296476561581858	4.6672892681789963E-4	0.573952050121079	4.299710987351163E-4	7.474742808274057E-8	0.6006629355611286	-799.3602208956988	228.9826077525863	235.3901982224322	100.15425970031363	190.81026676023734	35.23728403867036	24.51940190094372	51	30	29	6	2	15
129875000	-54623.43417402062	-53589.30983571139	-1034.1243383092312	-53589.30983571139	101.67310949372174	0.5098853086745294	0.03358806753276008	0.35699637923242367	0.04977231264355338	0.013457074912870046	0.0373206468425616	1.3296476561581858	4.501877604256861E-4	0.6058306998374867	4.1320120984433356E-4	8.64491997794956E-8	0.6328821759231433	-797.471708636834	175.0444241949244	354.17077213182847	186.32434894834404	111.28596786082821	335.25416731892244	22.2221402217165	46	30	14	21	6	16
129880000	-54633.36584554167	-53604.53249869553	-1028.8333468461412	-53604.53249869553	102.4233919771606	0.5174328882939471	0.03358806753276008	0.375291277857698	0.04977231264355338	0.014645193784386681	0.0373206468425616	1.358643508933264	4.4741387390422315E-4	0.6033821356956024	4.110194747587427E-4	9.160430619238461E-8	0.6750170294624276	-792.1632669558778	186.1273969742404	267.6697222465869	83.44406693165038	110.39123924972075	241.95269584103437	27.071580293070035	46	37	7	21	3	19
129885000	-54626.512947856645	-53611.96172797819	-1014.5512198784533	-53611.96172797819	93.6755364154945	0.517822622149144	0.03358806753276008	0.37707531573314845	0.04977231264355338	0.010657569850316975	0.0373206468425616	1.3564734786969872	4.5465508268583354E-4	0.5168214467964841	4.267417040770297E-4	6.55237723253671E-8	0.5527463804350903	-807.8307954305077	204.92273757669415	292.5131492304658	86.70211298626484	99.49199528766468	126.71289631361533	26.342245976851032	52	33	14	8	14	12
129890000	-54622.87292305261	-53618.013489135905	-1004.8594339167001	-53618.013489135905	85.10351381483484	0.517822622149144	0.029634375097175817	0.33435589905112145	0.0523745112034872	0.010657569850316975	0.036830100386943065	1.4933444134076543	4.682837164904231E-4	0.5179715943505256	4.342055725779347E-4	6.215849452485315E-8	0.5386594917667947	-802.1697187174503	150.9176931986394	246.22468560575464	92.80095553573378	332.33372222830025	260.12718731322343	17.58990933441725	39	52	13	8	3	18
129895000	-54622.61670366382	-53611.75254705707	-1010.8641566067552	-53611.75254705707	97.46732503600478	0.517822622149144	0.028790277652667732	0.33566140425063823	0.05294818828454515	0.011880075687726787	0.036830100386943065	1.4933444134076543	4.3455533948833717E-4	0.5054217859781056	4.099260487410198E-4	5.4757666032572426E-8	0.5240935845362048	-807.9341668961517	243.69458671459776	275.15605054405074	293.84090266132233	109.2614032202038	93.93548236029311	42.7844476190561	56	29	4	15	11	18
129900000	-54614.42919612239	-53612.72964838062	-1001.6995477417743	-53612.72964838062	103.26795357592341	0.517822622149144	0.028790277652667732	0.32786930034142525	0.04111243856842407	0.013527931880682121	0.03479790319130223	1.5614947676479343	4.2684238814438916E-4	0.46701545685348106	3.969701332985103E-4	5.382578189743042E-8	0.5334529148786809	-810.0238418350186	238.42344261689755	241.51414117588968	199.53064477933012	322.5758754225938	209.41721143086744	30.214549339677045	38	37	29	8	2	19
129905000	-54628.15278986281	-53610.916696578555	-1017.2360932842554	-53610.916696578555	100.21028150376978	0.517822622149144	0.0379693577965742	0.32786930034142525	0.04111243856842407	0.013051426041058358	0.03479790319130223	1.5565794349471742	4.226908433874493E-4	0.5416363820727776	3.9875262410940494E-4	4.209488502619397E-8	0.48798112268895444	-813.2850862367872	271.78951565221263	186.359192798944	581.0341875482947	167.11631942334685	103.61321961913625	30.48853395846536	6	62	5	33	13	14
129910000	-54612.66010313219	-53612.38341052133	-1000.276692610862	-53612.38341052133	106.45387937541517	0.517822622149144	0.03624653553660131	0.35290493645014814	0.049007479854455485	0.013051426041058358	0.03568824066869755	1.4243720541448683	4.3032061963002506E-4	0.4363541314544445	4.0475378744332896E-4	4.383297726929642E-8	0.48419502813893905	-807.0864226174577	249.05350352121144	164.99742524548918	382.7237062561428	98.92139093349776	138.70565392805517	68.9002528092146	4	55	17	15	25	17
129915000	-54619.01914980706	-53626.22583242615	-992.7933173809109	-53626.22583242615	89.92463396525075	0.5188940215686929	0.03624653553660131	0.35290493645014814	0.04778761415453808	0.012458796529581245	0.03568824066869755	1.4645908564863293	4.3666952390859114E-4	0.4893106932539709	4.057882395683166E-4	4.151213422743127E-8	0.4764126217257901	-809.9419506209842	258.1008052498704	218.21102031804398	171.25538875087665	357.67095316440094	99.13705554534971	32.692017524602235	1	44	24	13	31	20
129920000	-54634.36600443261	-53619.67844953092	-1014.6875549016911	-53619.67844953092	94.98407368183821	0.5188940215686929	0.03462950318079593	0.35290493645014814	0.04751755779607175	0.011504337885675578	0.03568824066869755	1.3934338796467431	4.2270629978028996E-4	0.47814985028812435	3.999303911746265E-4	5.216252449362156E-8	0.5201871182543245	-814.9872192949273	340.82231277025414	269.5989504339302	82.2731814570747	200.85451596908447	197.65760975436226	49.43487630383058	11	73	11	6	13	19
129925000	-54621.91898958509	-53619.56730362965	-1002.3516859554344	-53619.56730362965	92.81976939859939	0.5162814947318896	0.03462950318079593	0.35290493645014814	0.04751755779607175	0.011176256786866077	0.03313201682247925	1.3934338796467431	4.250689534558907E-4	0.5410696878499012	4.081310573940429E-4	4.470523558715252E-8	0.5039863567261487	-812.512045148892	137.46365038660971	249.16959304420908	91.4723283885857	104.8002696037097	39.99470560443088	34.703836859461106	1	79	10	29	8	6
129930000	-54614.33450902124	-53618.81067754883	-995.5238314724128	-53618.81067754883	103.68790093364836	0.5162814947318896	0.027668868975944297	0.35290493645014814	0.04751755779607175	0.00848294951636606	0.036802615208625766	1.5187278750455346	4.372477621630982E-4	0.4678836943061045	4.046090537487538E-4	4.849045077601188E-8	0.518690710927004	-813.4067280571046	268.4590765356978	270.5044789720891	183.76307246183518	79.15900094438847	165.0309473291615	45.47411167055466	16	66	9	11	15	16
129935000	-54583.66060378183	-53596.061111484465	-987.5994922973591	-53596.061111484465	102.34678925513226	0.5127228980176349	0.03443190197051757	0.30734783802806454	0.04668354048689973	0.011375196735442331	0.036802615208625766	1.5187278750455346	4.322681966890352E-4	0.40753108634649854	4.0335275098097266E-4	4.15666937126286E-8	0.48259865429620763	-812.7598002456508	67.29405883308206	241.25907982500485	122.31554303941641	202.06091920891865	226.16077522649937	32.990018264724455	1	87	18	3	5	19
129940000	-54611.27309866496	-53596.20785439545	-1015.0652442695163	-53596.20785439545	115.28131713308383	0.5127228980176349	0.029998341563843706	0.30734783802806454	0.04668354048689973	0.011375196735442331	0.036802615208625766	1.4799090328326803	4.150688390386266E-4	0.47265263510566086	3.9815817123028886E-4	4.8429433281401245E-8	0.5225218433094715	-815.247201506371	261.5675954316548	216.08405592662018	79.25496167034598	147.8674410675997	88.22485919170269	38.7737034354995	16	77	11	14	8	7
129945000	-54607.471825112436	-53595.677593541084	-1011.7942315713532	-53595.677593541084	100.47702088635155	0.5192932143588438	0.029998341563843706	0.32549142776987283	0.04668354048689973	0.011375196735442331	0.03518035756506078	1.5462990122225089	4.2221680988351355E-4	0.5527592020734609	4.0450163062218905E-4	5.9547717246698006E-8	0.5940785070340556	-813.5284449437553	249.2861543539293	198.67151820350867	251.37809011246796	223.0408159653567	120.20752000540885	39.60092420802945	40	19	25	32	2	15
129950000	-54629.67845992734	-53612.44667939224	-1017.2317805351013	-53612.44667939224	85.81960381641066	0.5192932143588438	0.03089348693124769	0.32549142776987283	0.044744933885534674	0.012257491022825286	0.03137656471739729	1.5462990122225089	4.429566707486914E-4	0.5328820918880367	4.2599381530311663E-4	6.334100558933304E-8	0.5741902412929155	-804.9495451614118	218.4844665284118	122.03923256574804	308.4700197525149	160.50091119144474	21.35579217830459	38.462905235573956	26	29	27	34	7	10
129955000	-54634.18990609617	-53609.20756942667	-1024.9823366695075	-53609.20756942667	78.03211897155295	0.5192932143588438	0.030888721525329024	0.32549142776987283	0.044744933885534674	0.012257491022825286	0.03352737116797931	1.8496033121830406	4.359623568387963E-4	0.5269690689060955	4.2038574304148306E-4	8.299125701978085E-8	0.6645107469762869	-815.6473454360087	118.87638458245392	316.18092986396846	248.64198403135123	177.8303824853945	29.14352540012066	44.99803173209185	4	17	62	35	5	10
129960000	-54656.22180474367	-53635.71532729508	-1020.5064774485884	-53635.71532729508	83.08384274628126	0.5520651953178571	0.030888721525329024	0.32549142776987283	0.044744933885534674	0.012257491022825286	0.03352737116797931	1.8496033121830406	4.2579351286737275E-4	0.5026764045074957	4.0309646549108196E-4	4.680959096708028E-8	0.49771504035143366	-817.959024728649	257.66525963499555	119.66592500568933	243.3312661863246	224.02756781899296	88.76835264755566	8.651765069462758	43	9	37	23	18	3
129965000	-54617.36482242212	-53612.23471943374	-1005.1301029883728	-53612.23471943374	92.71667220586458	0.5561492708645971	0.030739650176569287	0.32549142776987283	0.044744933885534674	0.012257491022825286	0.030787154374594842	1.987549675582304	4.31861040817245E-4	0.48940686677911116	4.05865933135964E-4	4.706092420985348E-8	0.5109232695114823	-809.4561345351608	254.52282780584375	182.36323169958237	296.8793521639601	72.73278611067194	135.73364819780952	52.6854516079289	41	18	33	11	16	14
129970000	-54635.64106828117	-53619.33010029803	-1016.3109679831415	-53619.33010029803	88.2163337186313	0.5561492708645971	0.030739650176569287	0.32549142776987283	0.044744933885534674	0.012257491022825286	0.03493937555879222	1.987549675582304	4.320352608604866E-4	0.5765731746216372	4.073312020010584E-4	5.151824164195617E-8	0.5317192995853801	-811.5500979150772	222.3243377756335	270.4820600031377	168.5235171631714	209.12659275703052	148.8096275127871	33.49878950782375	61	17	3	3	32	17
129975000	-54610.673068166005	-53628.387029387304	-982.2860387786991	-53628.387029387304	93.90866132928072	0.5460446569021514	0.030739650176569287	0.32337602907037344	0.044971037629064	0.012257491022825286	0.031401388629709245	1.987549675582304	4.4627336689472154E-4	0.4858253132756663	4.139769053488262E-4	4.2999406465909285E-8	0.4818878042673612	-806.0703893112078	209.60488116890693	180.85503080155058	235.28279330455982	139.8213204894086	196.61707201330017	28.897684326709978	62	3	14	25	11	18
129980000	-54620.9767617751	-53616.31358412955	-1004.6631776455499	-53616.31358412955	108.12652377593518	0.5460446569021514	0.030739650176569287	0.33276546627509485	0.04965945914368358	0.010366925467824141	0.02895012802104131	1.7884170148182512	4.442998371749578E-4	0.49136329349159397	4.053857216383205E-4	4.957225546668228E-8	0.5084890398600432	-821.549119247936	229.82338284263705	295.0513440208676	201.4497686556258	114.88428324966992	165.29506048552463	50.17485963267868	9	44	37	15	14	14
129985000	-54611.84862806676	-53607.60394413911	-1004.2446839276478	-53607.60394413911	109.92659266423611	0.5341889233727714	0.034391541471810776	0.33276546627509485	0.04090320648638001	0.010366925467824141	0.03177889369552945	1.6590024633421059	4.5520173545713375E-4	0.539048810226758	4.003146235024009E-4	5.988686488026575E-8	0.5641792639689587	-812.1293429540531	302.5670894080306	77.52319434383531	306.24031260250985	390.1024432239997	218.5918595790366	39.00281793055799	23	12	38	11	30	19
129990000	-54600.15878467872	-53595.12037887449	-1005.0384058042363	-53595.12037887449	104.98262695675974	0.5341889233727714	0.034391541471810776	0.33276546627509485	0.0482395863594128	0.010366925467824141	0.03427671990437893	1.4917567632762152	4.453569895468413E-4	0.4461789195015247	3.975524227526873E-4	5.0269251887296945E-8	0.5098360543364404	-811.0143097469424	181.65790258835955	76.63630011341368	267.2060315527694	104.79440851771848	152.87829152222636	33.760021771487466	27	10	46	1	38	11
129995000	-54604.42939012146	-53593.64779443299	-1010.7815956884725	-53593.64779443299	116.5260642723563	0.501062965842782	0.034391541471810776	0.33276546627509485	0.0482395863594128	0.010366925467824141	0.03427671990437893	1.4917567632762152	4.5353635669203484E-4	0.5513618433435723	3.953777034407721E-4	5.2138642343691235E-8	0.5222070850789594	-819.7068832026233	336.20201248609027	218.28535410265172	289.559808813515	109.32395477215522	217.00102096617692	40.688983142078	14	1	67	21	17	13
130000000	-54624.61107819274	-53603.96714688272	-1020.6439313100178	-53603.96714688272	116.32438453498546	0.5415427953117297	0.03347535378982423	0.33276546627509485	0.04177213654588053	0.010366925467824141	0.035609246181729406	1.6464090182937763	4.393960030894279E-4	0.5441287438836778	3.817850502567788E-4	5.262443113908703E-8	0.5506717911794785	-822.1011034818374	237.23755511229174	256.7898065250811	267.9241983853699	203.87424596386887	223.11390852524698	57.13087531698966	17	24	47	8	22	15
130005000	-54599.449335959245	-53593.07707323568	-1006.3722627235628	-53593.07707323568	112.36770223413596	0.5415427953117297	0.03041109828561723	0.33276546627509485	0.048352699597334466	0.013514006127954252	0.03397859162224108	1.6032521970382658	4.297750924230045E-4	0.5061125445393103	3.7451202513769804E-4	4.9544236259616134E-8	0.5445499750354088	-811.4962893036919	190.32743255854953	252.02934135219476	267.9398434115327	315.3096930380405	152.56971634741194	27.118482789307624	8	24	30	13	43	15
130010000	-54620.272627103084	-53597.76299304495	-1022.5096340581374	-53597.76299304495	145.25814083537713	0.5415427953117297	0.03185795319445089	0.33276546627509485	0.04551954012999773	0.013514006127954252	0.03397859162224108	1.7261530339789655	4.3275380818619355E-4	0.5665889150595527	3.69802626371738E-4	5.2784297663433504E-8	0.5566822246485398	-820.2180877041249	208.20199837122925	294.0797944452467	232.87370047053693	245.29302284995455	140.7295340216671	49.58802199485085	14	43	16	9	31	20
130015000	-54594.805990664274	-53609.268158718034	-985.537831946238	-53609.268158718034	127.55964387458458	0.5415427953117297	0.03185795319445089	0.33276546627509485	0.04551954012999773	0.013514006127954252	0.03211971040383033	1.7375940063224746	4.486586107710078E-4	0.518176979903476	3.8049988175096165E-4	3.672462481813396E-8	0.4675313057167324	-815.9206362479265	311.8990672707023	396.73378499796263	197.7267194358244	256.364071323059	171.38844756965696	31.82254381137811	39	9	23	9	38	15
130020000	-54588.08195508237	-53603.6408375176	-984.4411175647701	-53603.6408375176	118.60398445373356	0.5278262042227189	0.03185795319445089	0.3409723749591365	0.04551954012999773	0.008882750502742275	0.03211971040383033	1.5237086633352197	4.582966861682903E-4	0.4818070800836758	3.9641669020325926E-4	4.13412244087193E-8	0.46526881883008164	-814.700615069836	232.3356828301471	738.2189074668999	276.6640885501347	236.68961108329867	172.70932107011694	30.97345133274182	40	2	9	36	31	15
130025000	-54586.33755240771	-53586.35988381553	-999.9776685921812	-53586.35988381553	119.50019305527195	0.5278262042227189	0.026917122566072295	0.3275320649787752	0.04551954012999773	0.009795184462363847	0.036069444946214654	1.5304157337923652	4.537533060200508E-4	0.5160646091298486	3.958950637765309E-4	4.807760232878081E-8	0.5002925899328414	-812.4466032329136	747.6000334313063	233.8124253021622	325.99578981085534	119.36887744395628	178.36761856494192	34.251404371800845	1	36	46	18	15	17
130030000	-54585.299825642374	-53594.08933916128	-991.2104864810939	-53594.08933916128	105.6512823760717	0.5278262042227189	0.026917122566072295	0.3275320649787752	0.04551954012999773	0.009795184462363847	0.036069444946214654	1.5304157337923652	4.5422237581705917E-4	0.47163336442176607	4.0509229303554734E-4	4.776890775347135E-8	0.49074588136436764	-807.184306420522	298.2136796922313	197.71617527828317	295.14146053832116	785.1649241616253	151.18918899136878	35.62092049608187	9	48	12	6	40	18
130035000	-54613.080814844354	-53594.0008406396	-1019.0799742047551	-53594.0008406396	93.64079243859088	0.5266549055877424	0.03158919525171747	0.3275320649787752	0.04518707942085502	0.010313972676603458	0.036069444946214654	1.5304157337923652	4.5562130095018824E-4	0.5188660905909449	4.0603048287471064E-4	5.971856314176696E-8	0.5444927326696795	-815.687754824783	146.7847059892619	331.6745579430153	468.8254963225098	141.2986023781761	204.23766692232994	27.56103981727951	3	64	15	25	9	17
130040000	-54601.156248454965	-53611.94005516602	-989.2161932889411	-53611.94005516602	89.4050732068206	0.5325509387926318	0.03158919525171747	0.33734335023204304	0.04518707942085502	0.010313972676603458	0.036069444946214654	1.6636584239148866	4.504922663819869E-4	0.47445932160598764	4.1557450597822285E-4	5.242037978425979E-8	0.518716392510729	-807.9994329184058	239.75704604038287	278.9623624140363	418.61173839032887	138.42634950561808	306.3176681418852	22.8096700149627	16	44	12	35	9	17
130045000	-54594.317624692034	-53594.12012199233	-1000.1975026997012	-53594.12012199233	88.2114634965265	0.5325509387926318	0.030764723522213953	0.32907992698035976	0.048721751184030396	0.010313972676603458	0.036069444946214654	1.5168042205551295	4.4667366430702245E-4	0.5293873174174991	4.076405739504643E-4	5.0278954163244175E-8	0.5113713228817146	-807.937405936194	255.927860068289	271.3453938137057	368.09814416800634	59.573513829636106	265.7186180646127	15.143062645823234	6	53	27	22	8	17
130050000	-54610.35984201142	-53599.99854491849	-1010.3612970929292	-53599.99854491849	97.28236424610938	0.5325509387926318	0.03171390900777489	0.32907992698035976	0.048721751184030396	0.010550577987699466	0.031459825138454287	1.5168042205551295	4.372147206890784E-4	0.4767002470002051	3.8621065323142203E-4	5.549912289850679E-8	0.5383931784717311	-813.2552253058502	103.43924319082329	224.0966991095438	217.41659807084778	98.07574837954468	225.6076397304357	26.272843660415827	2	45	34	28	7	17
130055000	-54617.07873691326	-53599.265683993006	-1017.8130529202514	-53599.265683993006	91.87179100388845	0.5294404659541311	0.029932811741437325	0.33963826269633435	0.048721751184030396	0.01131389585045043	0.03765160902275061	1.5168042205551295	4.4420139068779524E-4	0.4850559480704646	4.0884230608453464E-4	5.5156633829379835E-8	0.5300972234827225	-811.3672530418837	284.8603134935761	206.28163728946615	246.7459197527691	148.3042243718596	143.8688275008759	20.053348065567924	6	20	59	8	23	17
130060000	-54622.838173045086	-53626.12096517707	-996.7172078680135	-53626.12096517707	78.27881801212001	0.4799587391069911	0.030316833045564442	0.33963826269633435	0.04404769868753424	0.011503891201883418	0.03765160902275061	1.3452850998044816	4.5425149823020777E-4	0.46911310261274936	4.2414935773340607E-4	4.5435005636995975E-8	0.4735311371202875	-810.4654978762222	167.5352750080105	158.27711102721562	463.2046207420623	89.09316065800736	192.38802292739712	24.050742564099718	48	12	24	26	6	17
130065000	-54584.86051802331	-53580.95288762202	-1003.9076304012893	-53580.95288762202	91.51743848350684	0.4799587391069911	0.03350573289679246	0.33963826269633435	0.052671447908914294	0.011503891201883418	0.037198637724313664	1.0455806461475337	4.6578812312696085E-4	0.5156362899623615	4.2788181721643967E-4	4.5622753204893017E-8	0.469989440241942	-808.6722401157939	222.4045642549043	428.37178685771613	2526.774220104935	92.97090035444073	239.91482517078757	49.40197385212212	75	7	1	25	6	19
130070000	-54574.772857800446	-53578.67202758149	-996.100830218961	-53578.67202758149	93.73537694401729	0.4799587391069911	0.03350573289679246	0.33963826269633435	0.046290101364910366	0.012952300992365965	0.036302097895091215	1.0455806461475337	4.516592085321685E-4	0.5089412062441955	4.177293003892801E-4	4.850234545994512E-8	0.5053034600544796	-805.985340691815	238.42358913822716	165.95570182139681	32.34170355478541	165.79038196934818	172.83837935792857	29.768660531743862	76	20	6	6	8	17
130075000	-54606.68801192896	-53597.497815307186	-1009.1901966217767	-53597.497815307186	88.65185329859158	0.5075724403261597	0.03350573289679246	0.33963826269633435	0.04261013729513107	0.012952300992365965	0.036302097895091215	1.1929189053663638	4.683525046654064E-4	0.5669602711962177	4.23632005326135E-4	8.089388783251064E-8	0.6320670303868654	-807.5914407847799	230.1994071042147	94.35516513795176	127.69605411663689	58.805500122228175	10.416701452234209	35.78037464331506	91	15	13	4	8	2
130080000	-54604.182038886574	-53601.26972389519	-1002.912314991388	-53601.26972389519	108.72194089476757	0.4984751834931961	0.029538426542536356	0.33963826269633435	0.04684919864497801	0.012952300992365965	0.036302097895091215	1.4007983906883008	4.799509525249958E-4	0.5409524877079533	4.228288897430224E-4	8.068201587549142E-8	0.5947925351099037	-803.4896885200416	287.6156302750377	123.49517901849876	132.80632904732602	140.32267350107935	8.564333852611723	21.474572362024578	81	16	3	19	1	13
130085000	-54582.61424151341	-53586.38499943852	-996.2292420748934	-53586.38499943852	114.84752646658032	0.4984751834931961	0.029538426542536356	0.33963826269633435	0.050695938123062556	0.012952300992365965	0.03637367635484098	1.2918750813920308	4.744107507617169E-4	0.4816842061925831	4.1147253286812356E-4	5.75486798460951E-8	0.5072312771800039	-806.8024409318461	241.9087417365757	224.80911448443987	126.80727104095021	131.38727596863325	18.29441674652399	53.57429405435361	76	3	16	24	12	2
130090000	-54594.155658953045	-53587.844779691266	-1006.3108792617767	-53587.844779691266	109.92053999539826	0.49690267880740907	0.032858202753261144	0.3401504546500937	0.050695938123062556	0.010329926630182238	0.03920912094922903	1.1435810546590466	4.705327658028727E-4	0.48286123207217285	4.085948354360271E-4	5.971341633117744E-8	0.5285444240536968	-811.973286136087	246.8937871135276	86.79464658947352	150.90444078196728	304.7167147705005	41.710667658362574	14.978374463621536	94	3	13	12	2	9
130095000	-54598.611334009984	-53589.80365132084	-1008.8076826891407	-53589.80365132084	103.71039134719393	0.49690267880740907	0.032858202753261144	0.3401504546500937	0.050695938123062556	0.012547794497661717	0.030643603190528633	1.18910133467754	4.8633019158457664E-4	0.5990978575489354	4.083379185429965E-4	6.460921357788557E-8	0.5609640962053691	-800.6507203496203	232.5497165784379	73.11644157696593	144.48924522706378	180.40410142745398	39.284048741394216	16.03749045708531	86	5	18	11	4	9
130100000	-54587.834691147706	-53601.554502634426	-986.2801885132789	-53601.554502634426	113.04727034960182	0.49690267880740907	0.03458114841523043	0.3401504546500937	0.050695938123062556	0.010379241335360776	0.030643603190528633	1.4595421479310107	4.7411997107239394E-4	0.5460004664814483	4.0401473130694264E-4	5.1107501542007595E-8	0.5221807323839923	-804.8268158070991	221.4716288543567	128.23106410569292	92.317212614894	281.769009879409	66.28780200260402	18.434781922939656	80	16	12	5	8	12
130105000	-54591.198709225624	-53606.39196194266	-984.8067472829613	-53606.39196194266	94.04571010241074	0.5232884989656419	0.03504282987708921	0.3401504546500937	0.050695938123062556	0.013277063534642175	0.030643603190528633	1.4595421479310107	4.920664544045627E-4	0.5241087131538759	4.3888757810750127E-4	6.011068434201594E-8	0.5037966745780413	-791.5023336539952	244.48160876577683	408.4274954033592	291.53705122348913	103.41805151141385	177.93351518030596	19.525228789660122	65	9	7	28	10	14
130110000	-54616.73567230542	-53632.75113516838	-983.9845371370404	-53632.75113516838	106.74274332475967	0.5232884989656419	0.03504282987708921	0.3452277746917875	0.050695938123062556	0.010264442815372194	0.030643603190528633	1.4595421479310107	4.5821697169951643E-4	0.5099063238256966	4.0763171487751E-4	4.807610930373201E-8	0.4946141947002697	-806.7535838104293	212.50674622097537	187.10649433345037	214.2277295923638	94.04876494300385	20.929743069153336	17.265215558229404	39	29	14	36	1	14
130115000	-54614.119232149256	-53613.62675052305	-1000.4924816262056	-53613.62675052305	108.90927513772372	0.5232884989656419	0.03289827659492479	0.35652421532395706	0.050695938123062556	0.014445025955440461	0.03327242578128692	1.6143852696381555	4.402828319954361E-4	0.44459042945827654	3.9322035195320405E-4	4.6872910751444435E-8	0.5074438355345328	-808.932195595011	256.47012484309613	110.01363386836715	307.17964004993587	147.54014434301038	40.85359047358352	27.228333744580794	30	10	42	38	10	3
130120000	-54614.31431059399	-53600.12130143582	-1014.1930091581664	-53600.12130143582	103.55844520044755	0.5221534829520619	0.03289827659492479	0.3239404623514585	0.036163611435898024	0.008788489745481545	0.03327242578128692	1.5982537619940582	4.6483447790761383E-4	0.5278890576640437	4.1119442826031223E-4	6.655320279942454E-8	0.5686214498189228	-813.218655698778	285.2340498398284	152.76843838240129	217.10365008542647	117.15826631403209	43.582210498133705	13.71183575515802	41	14	34	27	5	12
130125000	-54615.580340212306	-53605.024823687185	-1010.5555165251235	-53605.024823687185	102.77544705940707	0.5467072017465169	0.03289827659492479	0.3239404623514585	0.043955517785298936	0.010781635126961037	0.03170326234605796	1.5982537619940582	4.57692979483928E-4	0.5641965090991133	4.024539010764487E-4	5.99482759429438E-8	0.554430129872497	-810.7081923342013	232.83333367378256	452.41823553918977	215.09586670862652	188.25486197393582	10.787346119100036	16.473978102921045	12	1	62	44	4	10
130130000	-54610.88077389289	-53609.953985001	-1000.9267888918897	-53609.953985001	103.04143273581585	0.5467072017465169	0.03552298597216356	0.3239404623514585	0.043955517785298936	0.013976202114543496	0.031774224755389296	1.5982537619940582	4.4774601567700213E-4	0.5104844804642398	4.083839737795835E-4	4.655509869213526E-8	0.49246014045421876	-811.0172987106524	345.6102590708429	366.96402185065966	224.53199319567386	188.03151174948965	46.26022061920262	16.070342298644487	14	2	87	15	2	13
130135000	-54594.412501992454	-53590.82149763774	-1003.5910043547146	-53590.82149763774	109.3528295212773	0.5447545819571481	0.02696937003901117	0.3239404623514585	0.041278769643361884	0.011350833251050919	0.03232194834693036	1.5982537619940582	4.401466940566018E-4	0.5134347057085682	4.0343070455096594E-4	4.181060108795474E-8	0.4800607802828959	-814.8317134114055	238.35410480573174	339.34367871947546	373.72038432564653	142.6317425459074	79.46734877472936	14.111447796868038	32	17	25	42	8	9
130140000	-54597.88158417867	-53594.008289160774	-1003.8732950178929	-53594.008289160774	94.43950197711226	0.5447545819571481	0.030042230158979524	0.3239404623514585	0.041278769643361884	0.011350833251050919	0.03155208210996338	1.5982537619940582	4.397891650372733E-4	0.5137657018261832	4.0411472743767733E-4	4.9161665025254303E-8	0.5268487927968117	-809.9646896825524	252.8528724497043	383.52197320215316	250.38384442700044	183.60791079679916	138.62977598401415	16.24680615680495	35	11	5	63	5	14
130145000	-54626.85149180597	-53607.80800926863	-1019.0434825373462	-53607.80800926863	104.1159848838091	0.5447545819571481	0.02611926362968511	0.3239404623514585	0.04783336263242383	0.011350833251050919	0.03245602890694341	1.8803886679966442	4.4186100921471497E-4	0.512791852060105	4.0979242403500873E-4	6.184203078595451E-8	0.5585965370768413	-808.5198065798497	172.9150696441481	344.3848123686264	172.8134030420403	209.36748041111247	305.4264165592261	16.23829928980662	31	12	27	41	8	14
130150000	-54600.678099167315	-53606.91974479075	-993.7583543765683	-53606.91974479075	91.66435800894894	0.5506446686730566	0.0325544465919783	0.3239404623514585	0.04783336263242383	0.011350833251050919	0.03245602890694341	1.9045953463382057	4.671811141799874E-4	0.5330057815477477	4.2673493312127937E-4	5.345648138614011E-8	0.521107997602069	-808.4584440354731	422.122654278752	129.77332769901633	238.42550057461833	197.35729909704887	55.21631752675807	17.89415443644654	17	7	53	37	6	13
130155000	-54634.09584386147	-53609.82193436468	-1024.27390949679	-53609.82193436468	96.21589952302922	0.5506446686730566	0.0325544465919783	0.34689551794415474	0.04698732404235957	0.01102972863787225	0.03245602890694341	1.9045953463382057	4.458621393303231E-4	0.5087723267702019	4.151627803983559E-4	6.060890124532298E-8	0.5436774101234259	-809.2839008555362	268.07933337742867	181.9575702238172	445.3642720318296	129.64328971602734	129.00655428403127	16.63607311631161	14	57	8	31	9	14
130160000	-54600.00066319647	-53604.3228045159	-995.6778586805774	-53604.3228045159	87.76756668969684	0.5219857329186103	0.0325544465919783	0.3383113291774124	0.04698732404235957	0.01181785706855945	0.03239254059894509	1.5978502438858766	4.4595765249223605E-4	0.46743432215148756	4.2052012589538376E-4	4.275073138960442E-8	0.4779906925221843	-817.6600714096453	527.6261953334208	170.96573875887088	472.7910199808435	174.86128068595409	131.92226857339514	20.578294410532802	9	24	10	60	16	14
130165000	-54622.772743986534	-53613.22001716464	-1009.5527268218925	-53613.22001716464	71.32310163979	0.5229436539314885	0.0325544465919783	0.3383113291774124	0.04698732404235957	0.012448720601809952	0.03745517802706856	1.3628389278095834	4.3267097637657526E-4	0.47426233672772933	4.1816321922993817E-4	5.739175585238395E-8	0.5384148682949844	-811.0207625572748	336.3874434657206	257.44453373845886	228.8204015221233	135.17236649997943	13.701636415423527	20.802580026283344	8	15	63	33	4	10
130170000	-54618.6944941642	-53609.116436382814	-1009.5780577813867	-53609.116436382814	74.17342906049312	0.5229436539314885	0.0325544465919783	0.3383113291774124	0.04125193376103346	0.014316450533379842	0.038438455328505296	1.3694968111267756	4.3325099326929796E-4	0.5183444296488001	4.191708280050028E-4	4.544308363462435E-8	0.4969251288322933	-812.0608763307555	230.36384098188387	295.0862091275222	192.0626390896025	143.02770316376194	126.55783194812842	12.637232421897137	29	15	31	41	4	13
130175000	-54634.888840021194	-53602.82433604359	-1032.0645039776057	-53602.82433604359	71.80888032186158	0.5229436539314885	0.0325544465919783	0.3383113291774124	0.05060991760466998	0.01035561205124765	0.038438455328505296	1.514654972411701	4.3126248307823255E-4	0.5443511360943495	4.1173130324406515E-4	6.410720063085605E-8	0.5761650549689894	-816.9691584420166	295.6895203702872	202.2074392636729	294.076601019422	127.99668394970931	63.31777468396041	34.1856913349749	15	22	43	40	1	12
130180000	-54645.51450264435	-53604.8027311655	-1040.71177147885	-53604.8027311655	72.3577116179749	0.5274993437929046	0.03256334647320145	0.3383113291774124	0.05060991760466998	0.01067722834398541	0.02803414694299173	1.514654972411701	4.384133247989859E-4	0.6085419923372615	4.0315587000977525E-4	7.301754637247224E-8	0.6321924854368781	-817.8762295326277	301.6511165322497	253.51893400811758	213.41394540547958	181.6311864941962	197.6655855264855	22.5012721090585	37	3	61	12	7	13
130185000	-54625.953663120075	-53603.37312289373	-1022.5805402263467	-53603.37312289373	72.76110468952996	0.5274993437929046	0.0331273048605838	0.3383113291774124	0.04410215674255638	0.011589487035740514	0.02803414694299173	1.514654972411701	4.5857294749762254E-4	0.5740294367332871	4.1925472696127696E-4	6.535422185660545E-8	0.5814185580677342	-812.7500504906602	223.04756327657412	727.0329564225984	246.79294837533018	168.8542393136534	162.0195637345259	43.338880731437165	29	1	51	19	18	15
130190000	-54630.02090761398	-53593.94700979992	-1036.0738978140562	-53593.94700979992	74.72723453157927	0.5274993437929046	0.03229178069324023	0.3325503505232075	0.04410215674255638	0.011589487035740514	0.02803414694299173	1.50060190542926	4.521518083150706E-4	0.6250824268013964	4.08138963421091E-4	6.715015860452053E-8	0.5861595407711038	-802.267829015212	243.4953338731137	201.94490850314068	375.7592507483723	393.1574261844444	130.6144370286571	22.092073513639757	30	25	19	7	37	15
130195000	-54620.55687169773	-53610.680681675214	-1009.8761900225143	-53610.680681675214	80.63886578116929	0.5283280840273	0.03229178069324023	0.3325503505232075	0.04219625738183686	0.011589487035740514	0.039462647477601004	1.50060190542926	4.5299318389336587E-4	0.555521025520765	4.1293473975256433E-4	6.019185522806126E-8	0.5636375794349702	-808.3479254300944	144.69497206872992	191.93128345049763	436.7429291972199	269.7516765288099	104.70390738221306	33.21095651439189	11	43	11	18	38	12
130200000	-54638.58940564467	-53621.154508418695	-1017.4348972259744	-53621.154508418695	73.72131647395264	0.5283280840273	0.03229178069324023	0.3502347101374349	0.04219625738183686	0.01280646479335198	0.03625310460656758	1.6048400414140138	4.5668709281717436E-4	0.575894326703626	4.146313933579313E-4	5.247078731288661E-8	0.5183259125751991	-803.1877273065055	519.5492546786315	235.60821988725067	224.57149154318213	234.06423994049698	159.58426090643638	16.661478861288504	1	24	44	22	29	13
130205000	-54631.486814265336	-53605.359110324454	-1026.127703940883	-53605.359110324454	77.68173682611183	0.5283280840273	0.03022820661207223	0.3502347101374349	0.042238022630556364	0.013446029091396285	0.03625310460656758	1.6048400414140138	4.6497567257999334E-4	0.5321470825794831	4.1844425779835934E-4	6.396170683453605E-8	0.548940862441063	-811.192393012417	131.6862698026548	261.6258269524414	198.45474109918862	184.19401997380695	222.21229345637667	17.381534005380406	3	16	36	1	63	14
130210000	-54628.33796614731	-53596.25353679795	-1032.0844293493542	-53596.25353679795	89.89648108285483	0.5283280840273	0.03022820661207223	0.3502347101374349	0.042238022630556364	0.010181835750195581	0.03625310460656758	1.4571003834508265	4.7091430457124167E-4	0.5350875071127007	4.015911714548145E-4	7.763588159225371E-8	0.589427851553335	-812.3583511618007	222.37630923039828	209.8533599885244	199.53504792112375	276.5186860421453	134.45337543961358	32.78755284567658	26	31	2	26	38	10
130215000	-54610.94632447338	-53600.6544804946	-1010.291843978776	-53600.6544804946	90.09028872300328	0.5238592902704398	0.02950186544135775	0.34721301572019553	0.05389900059841418	0.015025205183799	0.03155321111064805	1.5659338374701572	4.881252183729989E-4	0.5710018367483514	4.175712221752731E-4	7.037294196798366E-8	0.5838116258576154	-812.3384823880109	81.4021223643243	188.40037435810882	374.2645589790294	249.25622537808687	99.83961035844084	22.985919309402128	2	74	7	7	31	12
130220000	-54610.86581097292	-53590.75000200434	-1020.1158089685886	-53590.75000200434	94.11441171759277	0.5238592902704398	0.031051114230806864	0.34513326912588027	0.05389900059841418	0.009041641404253382	0.03412515873366632	1.5659338374701572	4.667265104264211E-4	0.5836851706800745	4.0139723259251036E-4	7.475651916474559E-8	0.6063731807629267	-801.3033130528023	216.06830929339006	182.2174755953837	524.3995539057739	174.85720775024947	136.54867200337694	22.16991803651932	22	53	8	1	36	13
130225000	-54643.15597687929	-53615.63888281847	-1027.5170940608177	-53615.63888281847	95.56081159218277	0.534836332208785	0.03294223882421503	0.34513326912588027	0.05389900059841418	0.014446260153573594	0.03837976705953538	1.5659338374701572	4.854755062220424E-4	0.5852129658578885	4.186911391795601E-4	7.471516421861104E-8	0.5829995279702169	-801.9924896611332	298.92379282764375	173.18941193516807	285.5201640552312	174.86592856968753	149.17850545390576	38.165514951827426	11	47	21	28	13	13
130230000	-54628.087982713965	-53608.04027226491	-1020.0477104490587	-53608.04027226491	101.48789898791374	0.534836332208785	0.03294223882421503	0.33744401823572745	0.044055812843916756	0.012350175296147814	0.029717933037904435	1.8725464619683534	4.4772642510887244E-4	0.5521530793203451	3.9886509740768515E-4	5.7767530614068275E-8	0.540123391060748	-800.9877183503722	257.4729234264705	186.0754418371048	302.41273000065553	156.16857060719266	31.875445852272883	19.112665050075147	18	46	22	34	5	8
130235000	-54614.515604863205	-53582.40126308007	-1032.1143417831304	-53582.40126308007	95.10385137960537	0.534836332208785	0.03394546262356459	0.33039389810876485	0.044055812843916756	0.012350175296147814	0.029717933037904435	1.4531416504948251	4.7855877679347386E-4	0.5773644720213166	4.1883082294983016E-4	1.0767048114975346E-7	0.6721817789754725	-807.4687394592438	353.47834105589743	163.08225105286928	126.60437644409068	120.93847327650835	169.80725712503167	22.57184247755058	25	66	3	3	21	15
130240000	-54592.89869874488	-53574.061327807554	-1018.8373709373296	-53574.061327807554	96.36663910427377	0.534836332208785	0.03394546262356459	0.33039389810876485	0.049056795521893	0.01201238762644749	0.03562533623315997	1.4531416504948251	4.793310710952757E-4	0.6316840338351284	4.055585756300724E-4	8.672194370562735E-8	0.644064724041549	-796.7064060435168	195.7823441589764	205.6160168400979	129.15400263522682	358.1415377253042	189.4782462888773	25.3163772690565	4	56	7	17	34	15
130245000	-54621.82215722544	-53605.15415747184	-1016.6679997535945	-53605.15415747184	86.30950778791211	0.534836332208785	0.02792649790679795	0.33039389810876485	0.049056795521893	0.01201238762644749	0.03562533623315997	1.604882060413493	4.7869975293432136E-4	0.5744857536123529	4.1782550471126473E-4	7.212072893878441E-8	0.5742037803183768	-798.8126916478631	161.4975405056665	236.33813692775092	774.2932261078247	217.98661348283122	158.707976141131	31.530113909651416	48	24	6	2	34	19
130250000	-54616.22306366879	-53601.10831039056	-1015.1147532782289	-53601.10831039056	87.94381035703059	0.5306915655016963	0.03483016356627431	0.3333671262055139	0.047400935890240775	0.012195433378094823	0.0336493042587235	1.604882060413493	4.731676557718963E-4	0.6073754280023969	4.161326376258437E-4	6.847296868393617E-8	0.5642491998306138	-805.7604968306073	156.77274704101816	166.6246736816827	322.05660759898467	373.21559385916527	186.55370171243402	33.150620661507205	43	4	17	21	30	18
130255000	-54634.99532435498	-53606.71959337149	-1028.2757309834935	-53606.71959337149	88.17055725476743	0.5306915655016963	0.03483016356627431	0.3333671262055139	0.047400935890240775	0.009832240447055106	0.0336493042587235	1.4110062848324059	4.8084219100393667E-4	0.5485752524873946	4.2772215502174957E-4	9.438477062887427E-8	0.6359097855141855	-801.9476827056087	112.29729964091648	183.62191695281567	249.21514337143267	311.50562423192457	176.61329143885612	53.39369838572105	11	47	12	32	14	17
130260000	-54605.98522504633	-53592.84635341905	-1013.1388716272753	-53592.84635341905	93.42490759466416	0.5306915655016963	0.03483016356627431	0.3333671262055139	0.047400935890240775	0.011972695123071917	0.035224053765419226	1.6194737358646518	4.937581697739385E-4	0.5634679299494918	4.280353156736623E-4	7.07133850664242E-8	0.5595783662113996	-808.4597811804568	162.4055119319873	130.32013718317432	180.8285465629031	129.5565188465581	137.58004399965893	38.135042725513905	8	1	44	3	60	17
130265000	-54633.384590584494	-53611.65588817611	-1021.7287024083818	-53611.65588817611	112.65220047990248	0.5306915655016963	0.03483016356627431	0.311316298420842	0.04873567239100899	0.01414889859250732	0.02941425109052446	1.6194737358646518	4.8415497000202064E-4	0.5617221974491435	4.1617879129479934E-4	8.113771888056508E-8	0.5923309337191459	-801.9786896250811	203.77106617457298	113.90097123024776	288.92382472285055	190.53802468451184	227.9639241971915	30.541370195034833	34	42	1	30	12	14
130270000	-54612.89530877882	-53596.786008877796	-1016.1092999010236	-53596.786008877796	104.45855464777513	0.5306915655016963	0.032461561392600154	0.3260580040728867	0.046898594198645734	0.012483263708327318	0.03702538585160895	1.6194737358646518	4.887296383024661E-4	0.6181427398101869	4.037461989358008E-4	6.859845421689063E-8	0.5774613893807357	-805.6868669293691	162.34793088374133	227.98844735496135	207.89783041182554	255.9442501520947	45.20683327810325	30.579444793627253	37	65	9	6	7	9
130275000	-54622.467347900296	-53618.58033892824	-1003.8870089720552	-53618.58033892824	106.19023962689847	0.5339188652953515	0.032461561392600154	0.3339911995090959	0.04765866635041708	0.010991932776813042	0.0370386063650843	1.7047840860235353	4.8491885770864394E-4	0.5865166876368797	4.0834334079684905E-4	6.429063975173306E-8	0.5572592238748068	-802.476924744394	109.79191408959083	202.93810982049186	187.44088568823557	25.203582563834065	29.08366578630337	28.56582703039147	3	106	10	1	12	1
130280000	-54615.326216822	-53604.59028084928	-1010.7359359727179	-53604.59028084928	99.44680406301867	0.5375453205867352	0.032461561392600154	0.3339911995090959	0.04765866635041708	0.010991932776813042	0.0370386063650843	1.7047684235321157	4.880985217486946E-4	0.5278073179070355	4.1707090022914445E-4	7.23402406974828E-8	0.5652865785355672	-802.531497118704	134.8310364019359	211.6143619518717	408.4429290984222	5.716035968619258	19.113313059563836	34.63836039345689	2	115	1	1	7	7
130285000	-54583.82512666428	-53591.82354811171	-992.0015785525692	-53591.82354811171	96.92197454516975	0.5375453205867352	0.03680562172738523	0.3339911995090959	0.04765866635041708	0.011103289050744395	0.0370386063650843	1.7047684235321157	4.6842480331153437E-4	0.52358720995536	4.060294996070113E-4	5.224816228130841E-8	0.5062911502424272	-800.6934866166691	342.64975220132465	225.6695010907679	158.0683436312048	11.260276717421185	34.39310485880953	13.967453624654791	12	84	25	4	3	5
130290000	-54605.0296512493	-53601.376151325065	-1003.6534999242334	-53601.376151325065	101.81685872279171	0.5375453205867352	0.03680562172738523	0.3339911995090959	0.04619965778219401	0.011103289050744395	0.0370386063650843	1.6236203227894868	4.6111447399161065E-4	0.5583191157350542	3.9889883225646016E-4	5.841548374166279E-8	0.5588364422523405	-808.7144286026794	91.04080007405159	198.66423731678995	80.96839604297179	61.953289057245954	30.700053886431125	35.37991858304917	4	107	8	2	10	2
130295000	-54597.79113622735	-53587.21037110726	-1010.5807651200855	-53587.21037110726	100.38122412161648	0.5462778512065712	0.03680562172738523	0.3339911995090959	0.04355370262526491	0.011103289050744395	0.03830019727503472	1.9637547212378874	4.8096036773595746E-4	0.5753865478523063	4.156320629632706E-4	6.574591921899924E-8	0.5549612107722655	-807.6299841668374	230.01719804816315	236.2663355574917	60.87784362649467	50.403555574689946	14.270972220173906	17.360573385649836	25	89	6	9	2	2
130300000	-54629.03265716829	-53614.969735731254	-1014.0629214370323	-53614.969735731254	95.11342921446666	0.5462778512065712	0.02756488300266907	0.3294746102788853	0.042946212895165425	0.010734746457114986	0.039794276125692425	1.6503819510707813	4.740451845835703E-4	0.5830239219819061	4.088263290573125E-4	6.6662285450793E-8	0.5635347484457615	-799.656565496809	196.8086809909407	178.15495840044147	354.97903358370905	113.00392755369818	12.561863772675316	31.096007038111082	15	92	8	5	1	12
130305000	-54607.93241816006	-53599.54784600934	-1008.3845721507181	-53599.54784600934	118.1915295172489	0.5409585758637712	0.030051516631606528	0.3294746102788853	0.04369068854259758	0.010734746457114986	0.03421002512616229	1.7616857118503415	4.806787245470996E-4	0.5594333775784885	4.0390421257737374E-4	6.569089009336568E-8	0.5572309159001567	-801.7089302506672	240.18943512522435	162.73740597507242	187.29302239897422	222.2281814529797	37.48805494245104	35.83029542254511	6	46	48	15	14	4
130310000	-54602.31306406605	-53591.56045238287	-1010.7526116831818	-53591.56045238287	125.52402101555916	0.5409585758637712	0.030051516631606528	0.3294746102788853	0.04369068854259758	0.01398687409186747	0.03421002512616229	1.8097764897066642	4.927587775846222E-4	0.553495425478202	4.0343984896343174E-4	7.79366063705884E-8	0.5814506376442896	-806.3319315867216	106.12421281032452	152.3718325519962	174.0400255132033	100.34180456181036	108.19544508587794	36.09859030064814	10	8	98	5	2	10
130315000	-54601.512094006895	-53611.37950104461	-990.1325929622861	-53611.37950104461	122.19177940964961	0.5409585758637712	0.029124899001798557	0.32948820157274294	0.04369068854259758	0.01398687409186747	0.03421002512616229	1.8097764897066642	4.8506402229923657E-4	0.553564243243698	4.072001256758184E-4	8.009545899412425E-8	0.6035673110025763	-798.223753788688	114.13704938608618	249.01000971134422	180.31137209419458	39.70043790457658	33.63443592510355	32.308012678269414	3	10	100	6	12	2
130320000	-54609.951930754454	-53606.90585911484	-1003.0460716396151	-53606.90585911484	113.20583135748691	0.5409585758637712	0.029124899001798557	0.3311365295709139	0.0536822570355456	0.011242715132787124	0.03353389181446048	1.8097764897066642	4.935224471912431E-4	0.5637096651976197	4.1287429397297805E-4	8.403355258244791E-8	0.620412539563719	-804.0572453721906	297.12580837405505	606.4100131106468	187.5863865139453	255.9551111093232	59.32032355920678	23.974021622833924	4	2	97	11	12	7
130325000	-54610.85030953599	-53612.152302598995	-998.6980069369988	-53612.152302598995	88.80123153840614	0.5409585758637712	0.029124899001798557	0.3451685243137599	0.04041992001998977	0.011242715132787124	0.040061155292523784	1.8097764897066642	4.988810633630344E-4	0.5383482783309735	4.3508132931561203E-4	6.839460192569332E-8	0.5489159717957853	-802.0942373635443	417.2601712080366	262.6728100633413	193.3181381058524	88.07450008830081	143.02557983364548	22.37458807737362	9	33	58	8	9	16
130330000	-54583.07178835119	-53598.97208583834	-984.0997025128548	-53598.97208583834	93.67666240520543	0.5510288756961785	0.03559847473971006	0.3451685243137599	0.05170433956691088	0.011242715132787124	0.03204262292098416	1.8042095997787346	5.037779124905682E-4	0.5205321490172752	4.236063934191018E-4	6.380216449374067E-8	0.549391242980138	-799.0267486185044	246.38819983787172	307.50821556936313	192.32502812444744	280.2055687367371	199.06127751538645	30.80611865227847	11	7	49	24	27	15
130335000	-54616.41151077491	-53628.5456674804	-987.8658432945081	-53628.5456674804	94.62280146130465	0.5289202383238293	0.028913832164110215	0.3451685243137599	0.05170433956691088	0.011242715132787124	0.02811223223767112	1.8042095997787346	5.073354077633287E-4	0.5619314968854013	4.260774200235279E-4	7.08187693952649E-8	0.5635627647615532	-796.2551528050507	223.36752115006246	193.8662521435205	133.9055660117124	238.1830007178065	116.3358790592527	42.12515993025372	12	10	28	37	31	15
130340000	-54576.52878245649	-53602.43141768398	-974.0973647725057	-53602.43141768398	88.25227565961846	0.525411528923959	0.028913832164110215	0.3412862678262383	0.05170433956691088	0.011242715132787124	0.02811223223767112	1.7675095077014993	5.264440637220614E-4	0.543901785276278	4.4382688846385834E-4	7.889476611979204E-8	0.5805083504770444	-792.818422455457	335.19195929772593	142.25849398299354	287.87131037735537	202.5113384879502	194.50784985668926	32.88147641765746	24	38	25	15	11	20
130345000	-54596.53285936746	-53597.47412243409	-999.0587369333645	-53597.47412243409	103.19983499794581	0.525411528923959	0.034593933150296824	0.32535340210451574	0.04921153623450051	0.011242715132787124	0.037846685070023804	1.7675095077014993	5.218621889617316E-4	0.5373820285175476	4.429562905557061E-4	8.624080988976397E-8	0.593828944708716	-788.9126255712204	139.3685330887578	228.5707497458972	49.80669522490765	221.67553956922907	392.57653971889977	36.303917058100744	1	27	21	62	2	20
130350000	-54605.537159575135	-53600.68946903374	-1004.8476905413941	-53600.68946903374	89.63450202591775	0.5504665887597154	0.034593933150296824	0.3458957394969046	0.047126269334252395	0.011242715132787124	0.035255880432753135	1.7675095077014993	4.901224928596157E-4	0.5715394743394039	4.2284876102597767E-4	6.94487287398203E-8	0.5739648771483066	-800.4817273112308	224.80345854765787	158.5227707409589	101.30798794962136	184.62950840559503	40.351336217377906	29.793347148599615	17	6	21	69	8	12
130355000	-54603.68502421148	-53607.71105334016	-995.9739708713208	-53607.71105334016	85.6848285154986	0.5504665887597154	0.027790586426911384	0.3354728225203928	0.047126269334252395	0.011242715132787124	0.035255880432753135	1.7845280739515892	4.916375438547531E-4	0.6023360294893135	4.196951171640732E-4	7.516685394486272E-8	0.6034862966914638	-795.5051674877461	304.08241128864654	182.87064171471792	84.66631207711322	226.00461250351196	56.39130058527551	46.61618405627879	17	12	17	68	16	3
130360000	-54609.54366553329	-53608.707900234935	-1000.835765298357	-53608.707900234935	85.40717888557514	0.5504665887597154	0.031413595273148236	0.374710862960353	0.047126269334252395	0.009910902022118742	0.03572827877786246	1.7845280739515892	4.979880720274057E-4	0.6253369811134268	4.252406540032147E-4	8.183813086445267E-8	0.6086782936739275	-793.9804327059319	75.99851088371061	225.57304183920905	66.68581665115438	217.59994096990235	61.07864465973345	25.738981233845667	1	25	14	76	8	9
130365000	-54607.47337898161	-53613.81712399286	-993.6562549887446	-53613.81712399286	87.81836898497083	0.5457775105394969	0.03262025921111379	0.3572381702724048	0.047126269334252395	0.009770022975959945	0.030245328620729626	1.9222065282182312	4.8432583390359464E-4	0.5464622566846148	4.236881279782092E-4	5.3985052317678615E-8	0.5033091168502715	-807.4917556582028	267.5838958329964	222.13907671632188	126.98995820486593	174.00818867276172	39.68992519637291	19.38339519073005	8	19	12	83	6	5
130370000	-54590.93380137028	-53597.61288560478	-993.3209157654984	-53597.61288560478	96.50967316718324	0.5399865725022023	0.036540455192630654	0.3572381702724048	0.047126269334252395	0.011664594812835362	0.03215255265942393	1.9933274976273134	4.5707131172072375E-4	0.4570883000638248	4.061812883509535E-4	4.662317998833623E-8	0.4984343878238694	-820.4412081128623	378.74408366912365	390.46988049355156	139.87534015802493	206.03163610915533	55.25939760274665	12.853158170870088	3	23	15	80	6	6
130375000	-54609.482997641935	-53608.60256868973	-1000.88042895221	-53608.60256868973	101.39380665156831	0.5399865725022023	0.03227574947017934	0.32966886738716505	0.047126269334252395	0.011664594812835362	0.03215255265942393	1.9933274976273134	4.590083090900313E-4	0.5271857191971933	4.030842163788981E-4	5.0426320253686864E-8	0.5170587846844603	-816.3286466577524	245.62938163823543	236.71287199418578	57.256571135178426	196.630501620152	60.846600370307854	40.837989478466795	18	16	12	69	9	9
130380000	-54588.14692596375	-53608.314149356695	-979.8327766070597	-53608.314149356695	108.62323055011252	0.5393842270035936	0.03231307955761751	0.32966886738716505	0.0509728751996037	0.01406970457718972	0.03495609889727741	1.7710486840955906	4.2657965305728626E-4	0.4892097697329317	3.8197652751076626E-4	3.0148921491092364E-8	0.42159263567914324	-815.7488463872897	324.7740906474972	80.00338130616848	161.54055152701892	236.1155156001421	148.93346015698862	33.28796759748061	22	2	9	54	33	13
130385000	-54630.26457022749	-53610.12780981408	-1020.1367604134031	-53610.12780981408	103.22199049523903	0.5393842270035936	0.028227856915768304	0.32966886738716505	0.0509728751996037	0.01406970457718972	0.031236538961870904	1.5937973925598061	4.1071602401510765E-4	0.5060510663663133	3.732883665319321E-4	4.4763667015118724E-8	0.5085521303386449	-808.2538084754635	333.9008330370815	134.88317893457557	320.5720801965989	110.57156138771096	159.13149793718694	24.860410581972005	32	12	40	25	11	13
130390000	-54605.052297116374	-53612.03721634061	-993.0150807757665	-53612.03721634061	97.72763801669234	0.5393842270035936	0.026981510324565455	0.32966886738716505	0.0509728751996037	0.01406970457718972	0.03693184800472491	1.4572954931476323	4.233286236311786E-4	0.45663311517147614	3.8642067442262246E-4	4.0444157829508837E-8	0.48397965928326975	-810.8393818970494	255.15327500413744	101.47269719612184	387.5771667676672	125.82936957683371	38.287441524657254	27.18633777986797	38	12	27	43	4	9
130395000	-54599.58965165948	-53601.98161201099	-997.6080396484913	-53601.98161201099	91.15302735683869	0.5202469408473819	0.02578214809335669	0.32966886738716505	0.045525715322266055	0.009143270684870733	0.03693184800472491	1.4871636927932281	4.393912184639564E-4	0.523814337060185	3.983639146742852E-4	4.9798592660262755E-8	0.5287556455406895	-819.6831600693116	178.15929783187102	240.08251660286473	500.73618452860023	203.9339521304887	30.404825064901868	24.003694756402297	2	66	9	41	10	5
130400000	-54586.97083264053	-53583.09674319761	-1003.8740894429208	-53583.09674319761	86.90358190905096	0.5202469408473819	0.03172775887693151	0.3439574836879809	0.045525715322266055	0.012099922092724926	0.03693184800472491	1.4871636927932281	4.3964092371282827E-4	0.5230802656723741	4.0284452999551966E-4	4.765151300501534E-8	0.5041539455627729	-811.5788556524207	43.70205826181195	193.83153010616638	399.4632363552301	158.53067912849934	116.15901110057222	21.56150658733096	3	65	15	33	4	13
130405000	-54614.05154278641	-53599.2123158348	-1014.8392269516114	-53599.2123158348	80.4018886961892	0.5008147732373118	0.031041778964050363	0.3439574836879809	0.04964951948756132	0.012099922092724926	0.03462552875415346	1.4871636927932281	4.500918056056021E-4	0.48928699266658615	4.1685547716707933E-4	4.60191011533438E-8	0.4800635282304414	-815.978117858697	617.7124181237117	244.06626527275753	167.52060017552716	285.8347372621692	132.95814019300292	30.8531748491334	4	61	3	15	40	10
130410000	-54600.052702499604	-53593.42776002673	-1006.6249424728732	-53593.42776002673	85.26948569123255	0.5328999826734906	0.031041778964050363	0.3439574836879809	0.04964951948756132	0.012099922092724926	0.03505296934680832	1.4871636927932281	4.4241009516148656E-4	0.49380634480492974	4.02503419492113E-4	4.310897300904836E-8	0.48852802329172185	-811.7677453513543	279.55308109173365	219.71421004270383	153.77678184513022	70.32312050569209	159.5224219260164	29.198279628015573	20	54	22	8	15	14
130415000	-54611.39404263118	-53601.775875101	-1009.6181675301841	-53601.775875101	84.80498012202708	0.5328999826734906	0.03460633502669366	0.3439574836879809	0.045177705606644865	0.012099922092724926	0.03405757325469846	1.4871636927932281	4.505804293214334E-4	0.518643475053884	4.145740849236609E-4	4.1149377948033954E-8	0.4563146289346208	-815.3075572266056	221.32730740833372	240.2709238632225	108.08409229344588	72.46901531226727	187.4797500414355	68.02698907547563	5	89	10	2	9	18
130420000	-54634.67846860377	-53619.77333531655	-1014.9051332872158	-53619.77333531655	88.55390305275797	0.5328999826734906	0.03460633502669366	0.3497791263233417	0.045177705606644865	0.012099922092724926	0.029072409306282163	1.8128559038668717	4.3229264986374076E-4	0.47509357929351764	4.0136302860219555E-4	4.608404762850482E-8	0.4939452188944038	-811.3487981812453	203.28540475208158	226.94097799800474	282.749292296804	147.98859700892325	312.56452150154047	24.148270702212635	30	42	2	42	3	14
130425000	-54618.79931464375	-53621.60914389561	-997.1901707481476	-53621.60914389561	77.18697168793123	0.5328999826734906	0.02966787379623773	0.3497791263233417	0.03973445403177532	0.012099922092724926	0.035257070462148606	1.5885756137731697	4.4933180261595365E-4	0.45566856077941476	4.329510909267586E-4	4.545155505880797E-8	0.4641717857776802	-805.2724067839605	213.42463080140791	163.1193572409439	218.28056182825821	179.8764747064308	104.54924574871477	33.417281936659975	13	46	15	40	5	14
130430000	-54593.11420879984	-53597.86280763487	-995.2514011649719	-53597.86280763487	86.70955158689063	0.5328999826734906	0.031101934376618668	0.3619732550312241	0.04944645944917181	0.013549547672751463	0.03645274968649588	1.5885756137731697	4.286191488836464E-4	0.432389618424583	4.184443436944045E-4	3.878204077268682E-8	0.4500149381018425	-813.4493288812606	274.3408268957363	196.45182483702783	212.88572076079024	111.50502540852348	68.06123644332047	19.657935588938145	17	13	50	38	4	11
130435000	-54591.13599111368	-53616.88199093669	-974.2540001769993	-53616.88199093669	97.82621842990034	0.5420088389936571	0.031101934376618668	0.32995589473903886	0.04944645944917181	0.00936461677102077	0.03645274968649588	1.5885756137731697	4.267008717862801E-4	0.4134440693513139	4.108861690993374E-4	3.2930364144899195E-8	0.41953266231128583	-799.3867647017908	193.61657897258254	523.5872419978598	120.91375802024423	46.585604161603726	165.36967591915396	29.089386140429422	75	3	15	3	23	14
130440000	-54627.61200323987	-53607.19819699946	-1020.4138062404095	-53607.19819699946	93.92544781299489	0.5420088389936571	0.03064392408214216	0.32995589473903886	0.04944645944917181	0.00936461677102077	0.03645274968649588	1.8149670007484024	4.4599588565099967E-4	0.5450809796047815	4.300021625408652E-4	5.213732888624817E-8	0.5028142182412084	-804.6567111851313	177.89270938630793	169.16654429958265	318.30180593050125	180.85477409020243	111.13929172728493	64.42063884015536	41	28	8	15	31	10
130445000	-54610.49061153653	-53614.54172106939	-995.94889046714	-53614.54172106939	84.00167257756195	0.5337395691801302	0.031199380727553107	0.3259026783173986	0.04276618397701271	0.00936461677102077	0.031179289731311774	1.7027867094281566	4.572498652919416E-4	0.5380004698528952	4.4349776190271567E-4	4.5182818419598863E-8	0.46360055760530594	-801.7292899290477	220.26900657809287	51.20523209101724	235.47877190168444	132.4538765501712	34.02446705858114	13.477670189680381	60	6	33	22	5	7
130450000	-54627.33822490673	-53626.539917148904	-1000.7983077578248	-53626.539917148904	79.01038019025901	0.5337395691801302	0.031199380727553107	0.32470873779819354	0.04276618397701271	0.010489210711673226	0.03214891876664667	1.7027867094281566	4.604451827773108E-4	0.5356557766070189	4.4115793099491795E-4	5.625232470995782E-8	0.5201803512608394	-809.1324595237932	239.184299044614	213.9644189324692	206.1295589136496	252.34113936479648	35.461032445569785	25.92027076773126	35	30	48	2	17	1
130455000	-54636.98488313657	-53632.034454189044	-1004.9504289475212	-53632.034454189044	82.93203265290828	0.5337395691801302	0.03167926732785581	0.32470873779819354	0.04195553495094324	0.010489210711673226	0.03214891876664667	1.6940657304185875	4.353013444871016E-4	0.4901144153584491	4.2888519534609124E-4	4.990471833380242E-8	0.49223385710751133	-804.0790972606028	199.04775146387902	276.568673770622	216.11525130040005	113.99818550723694	205.19312393190955	28.582285500903915	48	18	28	11	9	19
130460000	-54621.604945951396	-53618.94749666367	-1002.6574492877266	-53618.94749666367	87.92698050497522	0.5337395691801302	0.03167926732785581	0.32470873779819354	0.04195553495094324	0.008069503443249974	0.03116338464937898	1.5078249765805742	4.459127007721185E-4	0.5130349148429949	4.284575536988483E-4	5.22409066283855E-8	0.5119320807216866	-799.891782091874	189.93745724539642	295.2540502331116	142.16459184730937	184.33127561670617	286.80471131149835	47.358293571524534	49	33	26	1	3	21
130465000	-54618.25725968837	-53611.13089180781	-1007.1263678805594	-53611.13089180781	96.2408291546069	0.5244409976907657	0.03167926732785581	0.32470873779819354	0.04195553495094324	0.010512200660198652	0.03116338464937898	1.5078249765805742	4.414137675319576E-4	0.5275855953461862	4.152499156163505E-4	5.33710063923422E-8	0.5115454497425943	-794.0744840398581	160.82517733329314	267.97802434960784	101.1270745674607	335.83379590320976	352.4846494815858	40.919786134660164	49	38	22	4	2	18
130470000	-54601.30663715933	-53609.05082046122	-992.2558166981112	-53609.05082046122	79.87933308929529	0.5244409976907657	0.028859786614979673	0.32470873779819354	0.04939406072382269	0.012846025198723502	0.034569233637418983	1.5078249765805742	4.457181322709795E-4	0.4814101339119441	4.2056979657119744E-4	5.092325745514268E-8	0.5134813647655979	-800.1858420512538	175.29189067664808	193.67037799206645	102.00783987694983	225.29456500297502	56.29802179313351	34.308381415980364	41	56	12	4	7	13
130475000	-54600.65170336373	-53608.89486850656	-991.7568348571651	-53608.89486850656	79.40582842034004	0.5376461740811397	0.028859786614979673	0.32470873779819354	0.047216672679102005	0.012751435799736482	0.03649287855676126	1.6499697813883984	4.549780238241063E-4	0.4864412970319469	4.353186875069081E-4	5.344507034884367E-8	0.5066716555534758	-802.8452722047186	156.97762004765457	551.6903552510908	164.496277842031	135.0290478202841	64.51355361597595	23.03466203028955	60	17	22	16	6	12
130480000	-54593.02508803208	-53619.18302904625	-973.8420589858297	-53619.18302904625	84.40620671300765	0.5376461740811397	0.031557622628704915	0.345215945057575	0.047216672679102005	0.010897499365949486	0.03226316775515282	1.6499697813883984	4.6038148539135547E-4	0.5010070587608983	4.3246370086530065E-4	4.82751137952979E-8	0.4897007816557187	-799.8519973680167	201.12011294196805	183.84443159712905	149.8118255217904	35.301367600043676	28.618537182295253	18.379464423160595	71	30	15	5	8	4
130485000	-54605.439519650114	-53626.634147428624	-978.8053722214888	-53626.634147428624	80.47021316114599	0.5338264539897948	0.031557622628704915	0.345215945057575	0.05332711200819175	0.01165938025839921	0.03226316775515282	1.6499697813883984	4.7206321484258605E-4	0.5053230261194049	4.4094811653912544E-4	5.233432351553657E-8	0.49258797169168483	-803.1580918937234	169.04247323882518	143.24228840694076	103.62379650167	39.709036334788934	12.421034280954506	9.250414846751488	88	12	15	13	4	1
130490000	-54606.25849147446	-53620.684452097776	-985.574039376686	-53620.684452097776	80.77437333717639	0.5338264539897948	0.031557622628704915	0.31637379398037696	0.044041229254970234	0.010965028527119017	0.03226316775515282	1.654434769307107	4.586756337919675E-4	0.47546582259268416	4.3778931405441047E-4	4.483458413353085E-8	0.4614654325505998	-801.5757937006848	198.35705312137682	271.61449218587404	150.36887162695834	484.79145778763564	65.51082748731913	64.31022863940808	67	12	31	2	9	12
130495000	-54589.80077888448	-53605.30260609958	-984.4981727848954	-53605.30260609958	90.82589890745521	0.5338264539897948	0.031557622628704915	0.3345935307798482	0.044041229254970234	0.010965028527119017	0.03226316775515282	1.654434769307107	4.3105239067146953E-4	0.4857766109622567	4.0878759089796904E-4	4.089270511667802E-8	0.4694507077479217	-802.8424307954857	205.22579548074347	307.4792455002386	175.36125175852885	214.44110040418	64.43260964000565	41.59691832504507	62	15	31	4	5	16
130500000	-54568.28623052029	-53585.56822583574	-982.7180046845458	-53585.56822583574	91.29134165112572	0.5338264539897948	0.031557622628704915	0.3345935307798482	0.048304500768092	0.009161580423024873	0.03568865852539702	1.5471262429144301	4.348208646346261E-4	0.45886176790471844	4.0893646680227147E-4	4.077874600297793E-8	0.460284118498274	-800.7536693439472	187.27874492474996	429.07881542567003	126.26258099132686	444.0755467625279	32.493140839192556	20.37084509736069	71	7	30	4	20	1
130505000	-54603.68830511371	-53617.850873007264	-985.8374321064484	-53617.850873007264	83.668426928808	0.5338264539897948	0.031557622628704915	0.3345935307798482	0.047258987528125275	0.009161580423024873	0.030628601079906656	1.73669688830781	4.379444804654758E-4	0.5101316027135768	4.0450510875219946E-4	4.199843363730752E-8	0.4803645303709283	-811.3176137383033	191.9440485779554	305.0792318475718	159.07655453447614	40.28755799882523	45.27419800723316	27.23844593887771	61	16	35	7	5	9
130510000	-54596.82731488327	-53607.8852793759	-988.942035507364	-53607.8852793759	93.46096566492243	0.5261001042403897	0.031557622628704915	0.3173586474852052	0.043846483898631654	0.011199752251764035	0.03274016960907215	1.73669688830781	4.670562284565914E-4	0.49225182512520765	4.233874699892163E-4	4.764356082588327E-8	0.46833353007336653	-809.2405530671665	243.17488095685155	288.52819640626416	195.12426522907828	168.661972229143	42.588918666161746	20.48206914305852	56	25	19	17	13	3
130515000	-54570.90944710218	-53599.881476392075	-971.0279707101067	-53599.881476392075	96.78194281430142	0.5261001042403897	0.03263394922621984	0.3173586474852052	0.04758601143103318	0.011199752251764035	0.03685637132038517	1.73669688830781	4.7236571997715784E-4	0.47775825351216966	4.24646353111801E-4	4.094891330890736E-8	0.451102551715108	-812.287017002294	217.28898380173482	192.67585583134186	157.84869776115812	62.91036739656462	105.57197862747645	24.01513908541368	64	21	30	8	5	5
130520000	-54628.82968705169	-53630.66554334641	-998.164143705284	-53630.66554334641	94.52021394339583	0.5261001042403897	0.027200181666164617	0.3106418335802514	0.04441895721547311	0.013711426679175335	0.029159014442099902	1.73669688830781	4.7303421048118955E-4	0.5773480020927082	4.161191404675387E-4	5.521590067626568E-8	0.527575412093983	-812.2037715923983	203.23335511008196	250.38641392813685	163.59509993921304	235.9420093094626	236.09004818323461	31.935978359328214	49	32	17	14	6	15
130525000	-54614.691342855454	-53622.645902830096	-992.0454400253551	-53622.645902830096	91.57045918087786	0.5261001042403897	0.030636381149490015	0.3191107829703295	0.04441895721547311	0.01288324195907859	0.02991511677671932	1.8533390007608497	4.6338824433069615E-4	0.49942587738546923	4.147297264447788E-4	4.899575784927773E-8	0.5071238701976609	-811.4461143582454	217.5663634124179	184.8233167879776	218.50469963693152	147.10554296658074	21.165894209626174	48.13276669456191	35	23	38	20	8	9
130530000	-54596.74771193923	-53620.00615213169	-976.7415598075376	-53620.00615213169	89.50489276126748	0.5261001042403897	0.030636381149490015	0.3191107829703295	0.04590612254869497	0.01288324195907859	0.03959777643603025	1.5875950585208936	4.6988672726168813E-4	0.5194931039587114	4.171350753793191E-4	4.092769067474152E-8	0.4678860950938302	-808.6897675721741	205.7146051679029	128.32743831322222	220.59933058620408	137.50274004916758	161.45384273137498	34.12432596020136	41	25	17	20	15	15
130535000	-54593.92036391501	-53612.52700586995	-981.3933580450531	-53612.52700586995	105.62959034074242	0.5261001042403897	0.03038916959314542	0.33456274511210576	0.04590612254869497	0.010286127097709178	0.03959777643603025	1.5413988932122875	4.3730568227220567E-4	0.44570078815547615	3.82363176443662E-4	3.6465925367813095E-8	0.4640371688685113	-813.7130641214997	373.9637837081104	227.6657986615222	222.7881412517892	210.9146187596568	76.39049861096812	33.105837040676185	2	33	42	37	1	18
130540000	-54600.71328856104	-53618.05606430788	-982.657224253162	-53618.05606430788	96.93021995499394	0.5127292448860861	0.03038916959314542	0.33456274511210576	0.04430830531069976	0.010286127097709178	0.03072675958393039	1.5286123937614948	4.641405346435806E-4	0.4799607533717659	4.1069136133257896E-4	4.766580943620731E-8	0.49682982796491615	-807.0671796007621	186.2306384797642	217.76801706879536	225.50302694963383	117.25890553418282	170.42063447909723	34.55985021598456	10	28	51	20	5	19
130545000	-54592.27464868932	-53621.22197106511	-971.0526776242111	-53621.22197106511	104.67365056496064	0.5127292448860861	0.03038916959314542	0.3235561863495498	0.04430830531069976	0.010286127097709178	0.030053378205847654	1.481110559071158	4.486480051637002E-4	0.4970555164901234	3.962993871521695E-4	4.241514413487532E-8	0.4919751198129939	-807.8572528831265	327.13170244052156	226.2413102415355	201.0269532333314	81.93635489332411	305.3667651761395	51.52957565495102	7	58	24	18	7	19
130550000	-54572.939017118035	-53587.81179133235	-985.1272257856849	-53587.81179133235	105.58957195724018	0.5127292448860861	0.03038916959314542	0.32275255445134204	0.04430830531069976	0.013500099007174688	0.030053378205847654	1.543259659513217	4.608843403434275E-4	0.5446064107726315	4.0575473915706496E-4	5.34652466736185E-8	0.5401364432973454	-809.5585935061421	183.55654539900138	217.1534194873672	186.80464535728643	56.882756113173386	136.90314222787336	54.3908362792074	30	56	12	2	14	19
130555000	-54585.30839173928	-53585.98654265436	-999.3218490849154	-53585.98654265436	93.69070966466477	0.5127292448860861	0.03192209126770706	0.34647480292441746	0.04430830531069976	0.013500099007174688	0.030053378205847654	1.543259659513217	4.933650902467415E-4	0.5995362415810226	4.318033425724294E-4	7.033259033460472E-8	0.571375423918174	-801.1711826854241	186.56327778797154	216.5873954393146	111.34608875691679	100.25789194053236	292.1404856113878	53.118790727683965	19	75	6	9	4	20
130560000	-54604.577664937286	-53598.10288281124	-1006.474782126043	-53598.10288281124	91.11947432771133	0.5127292448860861	0.030652337746685337	0.33172981434841986	0.04430830531069976	0.013500099007174688	0.034908905895609736	1.2454234122086623	4.493221868797825E-4	0.5236489059773541	3.9735600304859124E-4	6.692506299380557E-8	0.584051371285563	-798.9443002191175	62.93189502514288	217.9855614881575	363.0666912413177	141.7868093803747	310.9085142174245	34.63823524138529	3	73	8	25	6	18
130565000	-54587.28039217256	-53591.98812054207	-995.2922716304904	-53591.98812054207	98.81053445586473	0.5100264080951034	0.026713343196258958	0.3445797070736508	0.04430830531069976	0.011031956405950552	0.03458474148064755	1.2454234122086623	4.759840220828505E-4	0.5187067730308332	4.073182762037162E-4	6.098575912148884E-8	0.5407133010447069	-806.194207489336	164.59885053583386	266.07423637401615	129.11195107780122	356.28627151427395	150.13655438153341	79.26896892091322	38	62	10	1	3	19
130570000	-54597.9381545434	-53609.162119236535	-988.776035306869	-53609.162119236535	108.29712177758039	0.46772726007391563	0.03708779706219798	0.3445797070736508	0.04401366316452195	0.012683580458140567	0.03458474148064755	1.2454234122086623	4.8063894389937416E-4	0.5161739142093287	4.1411341890295803E-4	5.85821325449927E-8	0.5382518483763159	-805.8052370854228	193.05712669314235	297.5462968280767	218.05086983409495	116.30405639775327	147.45583625901222	67.43731189204192	28	2	58	21	4	20
130575000	-54597.070890300856	-53609.13833587982	-987.9325544210343	-53609.13833587982	108.34257810070463	0.46347684167306014	0.03708779706219798	0.3445797070736508	0.049573586320333575	0.012683580458140567	0.03458474148064755	1.0421334929671615	4.5876927346784064E-4	0.5111348269837075	4.0606253554493143E-4	4.758268919701694E-8	0.5047944862206549	-810.0007456261776	243.48551583435113	137.4149221803399	214.06315439701532	165.164171796646	49.4620411788547	29.730650879273753	12	13	42	48	8	10
130580000	-54580.13701652378	-53582.69552679496	-997.4414897288241	-53582.69552679496	103.0290947549254	0.46347684167306014	0.03708779706219798	0.3445797070736508	0.04558133341442133	0.012683580458140567	0.02934242076040298	1.0421334929671615	4.6299004143783416E-4	0.555960340835229	4.187547308176611E-4	5.456188691883854E-8	0.519094736373602	-804.3797171809441	201.62976298904505	203.9981300066833	69.35562209432216	212.47536072813898	45.73737999989674	31.38716123046843	32	59	9	12	1	20
130585000	-54595.06213961508	-53594.383728208966	-1000.678411406113	-53594.383728208966	100.32140478675991	0.4616128222033118	0.03131219265786723	0.3445797070736508	0.04558133341442133	0.012683580458140567	0.04000447540346763	1.1457929277021361	4.5734203520560076E-4	0.44007268141515266	4.231495397633532E-4	4.955564506098123E-8	0.4878565882243441	-804.2661762283676	167.82399879480178	188.26193712251717	106.52582098471045	136.55475092631065	149.96094802018806	35.98151942668462	18	63	14	3	16	19
130590000	-54585.38388981125	-53593.30777661034	-992.0761132009164	-53593.30777661034	91.28656667985244	0.4872951178231128	0.030753586861504235	0.3148325162128412	0.04558133341442133	0.009635099675143779	0.03416529285327982	1.0843789450435373	4.954943435840692E-4	0.5464727239888264	4.426727016639386E-4	6.269759299462514E-8	0.5235808335030877	-797.0046123054284	302.95750157839234	215.81593238429062	157.6234619171725	88.23908988103312	33.92364864795802	20.354455572005367	1	67	45	4	2	14
130595000	-54615.28964463181	-53615.07075247146	-1000.2188921603511	-53615.07075247146	106.22580235131653	0.46087818851696233	0.031225304991882502	0.32421608487313724	0.04558133341442133	0.011751985050314624	0.03836738841822745	1.0425552878209077	4.954733394658439E-4	0.5924988730829875	4.302629407777699E-4	7.151097211214959E-8	0.5600574705509594	-792.8641524142689	329.372564884442	144.72669565473603	483.22413940612756	336.9377964677545	224.08800095059075	56.471622259116295	11	52	4	4	45	17
130600000	-54614.47762518932	-53614.498860363645	-999.9787648256752	-53614.498860363645	100.64638472925365	0.46087818851696233	0.025745253751839742	0.34561984634778714	0.04558133341442133	0.011751985050314624	0.03367423960797434	1.0425552878209077	5.264806364824543E-4	0.5426402262058667	4.410523934695648E-4	1.0010976615166403E-7	0.6296353509658842	-791.79678178561	354.0318758432282	140.92150458763905	139.4751016968341	253.21170433877185	127.41390120148343	48.768617942177094	18	22	23	24	33	13
130605000	-54606.44404623507	-53617.63043051565	-988.8136157194167	-53617.63043051565	85.247171707392	0.46087818851696233	0.0408478068326506	0.3668616053764988	0.049022836037553946	0.011751985050314624	0.03599332203027079	1.0425552878209077	5.40338018955944E-4	0.6097675131648288	4.56833454944553E-4	9.480697673426911E-8	0.5984863936131407	-785.266560891461	208.04456891747793	108.74992668144242	105.23280639943292	144.65327139419568	129.6570645335844	19.81371864198106	14	41	10	20	33	15
130610000	-54589.8639053167	-53600.665662830674	-989.1982424860258	-53600.665662830674	93.33265002563977	0.47104227004963645	0.03411866018476494	0.3668616053764988	0.049022836037553946	0.011751985050314624	0.03599332203027079	1.0825921047803313	5.445429314482198E-4	0.5583016583877766	4.572327840138457E-4	8.814793699473279E-8	0.5745591411222511	-785.9837417709584	89.527482221974	165.80976551866286	182.6685909772736	107.35936680820888	119.92279967499499	25.657336203157247	4	42	44	18	13	12
130615000	-54603.941449911006	-53614.80933272159	-989.132117189416	-53614.80933272159	84.35664869942765	0.46307292491730156	0.030584995895602672	0.3668616053764988	0.049022836037553946	0.011751985050314624	0.03458022301960743	1.0748055030056836	5.074900215269158E-4	0.5991601791255989	4.5037625299703337E-4	6.814176641425854E-8	0.5398969986325662	-781.3631574969055	250.34916341933447	185.76894835320618	228.05763788922513	111.39396303585369	206.75070615580518	49.96717780554727	5	68	6	27	8	19
130620000	-54600.414419786786	-53607.9538821483	-992.4605376384866	-53607.9538821483	86.4037522660986	0.4658561462678312	0.03668972789489927	0.3668616053764988	0.049022836037553946	0.012695841820461903	0.03458022301960743	0.9708720036736713	5.228366322272891E-4	0.5513448519504942	4.5529645012978934E-4	7.949733525583797E-8	0.5635783031593206	-780.591078055075	97.78226071254262	194.074644069138	94.1917100234741	254.6015535671077	144.61833379750865	17.441180223354216	1	78	31	4	1	18
130625000	-54589.98684361247	-53610.75121482588	-979.2356287865867	-53610.75121482588	82.88369421834997	0.44438607650768236	0.03668972789489927	0.3051155988619704	0.049022836037553946	0.012695841820461903	0.03458022301960743	0.9083234429845041	5.246368100579755E-4	0.545835131984154	4.5959622605736163E-4	7.817456634410844E-8	0.5818516582833071	-777.9105929444689	172.0808494809013	179.08132733124964	103.65909130268187	445.4881601208952	18.526912951200412	17.24557492862084	31	52	26	6	3	15
130630000	-54591.01683883327	-53608.28476770647	-982.7320711267995	-53608.28476770647	77.69851182622693	0.44438607650768236	0.026768869826441194	0.308022433886212	0.04681536083485658	0.011129169469362687	0.0335595198916174	0.9083234429845041	5.225748671600034E-4	0.5705412833620611	4.6950109299800767E-4	8.189049072210323E-8	0.5717530803677863	-781.7534127556745	205.7812925541292	84.93779518620012	70.25729717159757	204.2070774179004	12.2542930318918	29.907885956996875	81	2	20	12	2	16
130635000	-54579.476097724895	-53605.001302403485	-974.4747953214129	-53605.001302403485	76.48131844895342	0.44775720702565586	0.026768869826441194	0.308022433886212	0.04681536083485658	0.011865484455743088	0.0335595198916174	0.9699673973664115	5.323095372019444E-4	0.5448151435878272	4.727704016141529E-4	1.136230605327885E-7	0.6595039947228256	-779.8251952718117	205.10197847859948	61.76173389151116	179.5495774327016	33.273591495854326	31.504116832913798	29.728362550347743	87	19	11	10	3	3
130640000	-54589.971679639384	-53596.05546507107	-993.9162145683114	-53596.05546507107	96.05840189642514	0.45764055247770463	0.03152341234081036	0.3331508297461866	0.04681536083485658	0.011865484455743088	0.0335595198916174	0.9699673973664115	5.499803268648463E-4	0.5542617338529078	4.6769221053908976E-4	9.26272729185676E-8	0.5819472232587558	-792.4314365885983	185.21810923043307	212.1962597062634	121.55075114196265	300.9519022507846	39.88820683132536	43.3849050879551	67	14	30	6	9	7
130645000	-54583.89122052532	-53609.530302315805	-974.360918209516	-53609.530302315805	84.66196147621982	0.45764055247770463	0.029789153252495235	0.32198422091542894	0.04820523486506297	0.012181635491377128	0.035650853227771465	0.9699673973664115	5.177218997557202E-4	0.5318182005286585	4.4583551320476927E-4	6.850700292928478E-8	0.5374445307764432	-785.6561054941039	183.0567834498376	81.13725545679155	84.75415749827941	321.1613148098772	21.765680758761516	30.545271627922208	88	14	8	5	13	5
130650000	-54567.0511474751	-53603.68758513306	-963.3635623420352	-53603.68758513306	72.11786839529529	0.4510763562065042	0.029789153252495235	0.32520531882288256	0.04820523486506297	0.012131738226923379	0.03262937848358863	0.9699673973664115	5.531569157685676E-4	0.49785891951468586	4.80184983526792E-4	8.674487712454724E-8	0.5563425184780855	-780.6818092292312	211.63830076152416	119.76270441030208	105.24215613778826	235.0796429554875	241.7691301389944	23.54386741760658	79	8	23	5	1	17
130655000	-54582.7196862895	-53599.722787168175	-982.9968991213278	-53599.722787168175	105.86484768366992	0.4393681998420574	0.038500232454345716	0.35855740484441395	0.04820523486506297	0.012876527154943388	0.03402137144457127	0.9699673973664115	5.463436288574222E-4	0.5638357761450906	4.468660522205304E-4	9.660179957932264E-8	0.6070927102345159	-786.2692943935118	179.03657517401913	94.03162687089868	322.1091171251475	200.28634224529415	30.784229432347313	29.447473776394364	82	27	5	2	16	1
130660000	-54580.710191927676	-53602.57010858677	-978.1400833409078	-53602.57010858677	97.10757386730869	0.4393681998420574	0.03244439303630571	0.31567687082199974	0.04171608098878009	0.009132716107635264	0.0314742508194395	0.9699673973664115	5.75875530978203E-4	0.5673846288765988	4.6357445870444803E-4	1.0557419024086959E-7	0.5966459151479541	-777.1218597481497	174.71093124616556	57.917369280258804	95.80789735300947	191.85499977512188	29.92813608138128	56.397141772316495	92	10	8	5	17	1
130665000	-54584.83680570577	-53605.023153611975	-979.8136520937938	-53605.023153611975	90.47247680428757	0.4461567203097433	0.030662731332470234	0.31567687082199974	0.04531343945337505	0.009132716107635264	0.0314742508194395	1.0157392374355847	5.588438034622883E-4	0.6135050777415982	4.6627679443017264E-4	8.325580534869274E-8	0.5634556849123282	-783.154970139828	188.4210256465018	82.90698797380709	210.2644938649976	88.09426016309156	40.572620314474676	59.27284349777612	91	6	17	1	17	1
130670000	-54612.0551524538	-53606.72921932485	-1005.3259331289528	-53606.72921932485	75.19450556490743	0.448973040746674	0.029990123460904405	0.3085543239467349	0.047863201688692944	0.012151369633401786	0.03795790613620513	1.0157392374355847	5.530978650397386E-4	0.6510843626065341	4.76166068218734E-4	1.2102636322165845E-7	0.6247692720205088	-773.8625330669063	179.23509290902768	90.02609352022168	242.03630637318827	149.28601709560706	34.607909303067935	19.681665296961533	85	24	5	1	4	14
130675000	-54596.89769542701	-53613.299365234794	-983.5983301922148	-53613.299365234794	74.9594410116354	0.4695611051337961	0.03416584160767145	0.35413200890034746	0.044253386409125364	0.012610440293944397	0.03684933718615725	1.0157392374355847	5.613781326473782E-4	0.5550629479076504	4.8078570804187487E-4	1.3505142645628417E-7	0.6701836140128649	-766.3689011000947	227.57724003259526	87.8950215213344	114.66378734605365	456.4443700602302	23.108960123408956	14.763207045762908	87	12	11	4	8	11
130680000	-54638.27079872193	-53629.57489521928	-1008.6959035026506	-53629.57489521928	62.94832847878231	0.4695611051337961	0.03416584160767145	0.35413200890034746	0.044253386409125364	0.012610440293944397	0.033033649768636326	1.0157392374355847	5.722887983802568E-4	0.6078797987562017	4.889497503955173E-4	2.1313637682343622E-7	0.7915917670609722	-773.9816792106907	215.74983082038133	48.30499723279806	65.73652766108644	233.17227982702514	52.966254072728105	18.461565493749198	88	16	6	6	1	16
130685000	-54591.348933546295	-53603.293289760775	-988.0556437855201	-53603.293289760775	70.78145254064587	0.4695611051337961	0.030436680262390478	0.35413200890034746	0.05062315055078927	0.012610440293944397	0.033033649768636326	1.0157392374355847	5.567546445549996E-4	0.559190007799544	4.905126015221445E-4	1.217405687097709E-7	0.6295698198292017	-769.2748949051635	186.0811198930662	121.09561031762634	74.95436927079842	170.77884971801134	257.5496509638368	21.370273588143398	88	9	4	10	6	16
130690000	-54605.47430204196	-53610.34540469809	-995.1288973438722	-53610.34540469809	70.27651775720457	0.4695611051337961	0.028511489925275506	0.35413200890034746	0.045258727431365824	0.012610440293944397	0.033033649768636326	1.0157392374355847	5.427910804277639E-4	0.6314637295220961	4.635141528621779E-4	1.6764939362520708E-7	0.7694574374493656	-780.8251618909935	165.84507881005263	56.07539772478036	72.21846022576253	90.71973155085747	119.68818565547353	19.456088006576465	85	1	15	12	4	16
130695000	-54595.90258792526	-53600.973335748036	-994.9292521772213	-53600.973335748036	84.50608187151418	0.4695611051337961	0.032010633616791274	0.31823503737757775	0.047621598060741066	0.01004738475356129	0.033033649768636326	1.1234780526824968	5.483480114044477E-4	0.5946202432450652	4.783545965297848E-4	1.17027830888646E-7	0.6472480825912788	-782.6443602086796	199.6695498079345	80.13626781651384	237.85107247656654	78.0222075596289	120.11853185165185	40.84628369678278	96	5	1	2	12	17
130700000	-54588.56591261158	-53597.86961844822	-990.6962941633574	-53597.86961844822	76.49294161498011	0.4821873158311457	0.032010633616791274	0.31823503737757775	0.047621598060741066	0.01004738475356129	0.033033649768636326	1.1234780526824968	5.304513201065777E-4	0.5668793203016601	4.680896593587469E-4	1.1422302581165315E-7	0.6451309811788087	-774.5768175113733	175.82756029022843	103.41252143651027	67.69002320914234	67.14138119984416	266.4491367180023	38.16522239846426	89	3	5	12	4	20
130705000	-54592.627185773774	-53611.353929189325	-981.2732565844515	-53611.353929189325	79.03641870888502	0.4781087530199226	0.03290430032405915	0.3466011015528861	0.04725874084684528	0.011320819434575618	0.03634256864713943	1.1234780526824968	5.572506787619465E-4	0.5535828789445709	4.962286575822398E-4	1.0580688126533647E-7	0.5951713563499362	-769.0999169244151	185.86269420314608	36.58897815628567	131.33392753731744	150.44176571506165	14.690909492837838	29.437088176856808	98	9	5	5	4	12
130710000	-54593.11228666092	-53590.711306125195	-1002.4009805357257	-53590.711306125195	74.65274368896364	0.4712380321387317	0.03290430032405915	0.3466011015528861	0.04725874084684528	0.011320819434575618	0.03634256864713943	1.1234780526824968	5.427477875569566E-4	0.6291941753883425	4.8229656005973796E-4	1.1636120236684774E-7	0.6265363163929843	-764.1092954325271	171.07929934369585	32.51159939794767	193.08620186250616	23.174009865065365	13.45492894578054	43.398454121906475	95	13	8	4	1	12
130715000	-54627.33904411922	-53613.59876372434	-1013.7402803948812	-53613.59876372434	75.41462495535312	0.4712380321387317	0.033357157005306566	0.3139848023110495	0.04725874084684528	0.011320819434575618	0.028939304465437642	1.0059670688565898	5.5205135184596E-4	0.6538382713209954	4.735022706364304E-4	1.2979226801486188E-7	0.6759959249833419	-770.3642506875033	191.5762250775375	105.0703917083517	222.46719279345416	26.43464837404978	20.179882166154954	32.47969630451219	92	18	6	4	4	9
130720000	-54607.42027640841	-53598.14887498135	-1009.2714014270603	-53598.14887498135	71.61503225097987	0.4654767535936112	0.02731424937117042	0.3139848023110495	0.04725874084684528	0.010481128469424141	0.03931397161419919	1.002155860319272	5.677975890979675E-4	0.6557903945225334	4.988384523678771E-4	1.6086997843714874E-7	0.708315926610654	-775.8399270744658	168.4746256141229	128.49433497334243	108.03689255210732	51.71982542951637	30.57542237419084	27.15481280118752	89	22	7	3	9	3
130725000	-54612.33168328316	-53625.14072295774	-987.1909603254267	-53625.14072295774	71.71874529432692	0.4466054070930833	0.02731424937117042	0.3139848023110495	0.04725874084684528	0.010481128469424141	0.03931397161419919	1.002155860319272	5.847283868391944E-4	0.5967802731468022	5.054846290276075E-4	1.3590884548025368E-7	0.6503900832036345	-771.022731936198	164.05982108193936	78.3359647159831	206.41097930918846	37.79589263017927	19.363526555639652	9.576202132492343	98	10	8	5	7	5
130730000	-54599.62676253616	-53618.95662853398	-980.6701340021784	-53618.95662853398	73.07118775109682	0.4466054070930833	0.032414739398423736	0.3114242603493346	0.04725874084684528	0.014275187321150205	0.032964159246608976	1.002155860319272	5.542741250412395E-4	0.586110731552706	4.936204330500249E-4	1.4525858134383413E-7	0.7094725065939149	-769.928410266597	176.7527518578335	82.23355284108412	102.6006900861827	303.10869877332715	38.834659258838464	19.768749724982758	98	7	4	6	2	16
130735000	-54578.33992440312	-53608.26961157552	-970.0703128275982	-53608.26961157552	81.49995981554974	0.4466054070930833	0.032414739398423736	0.3196418862150038	0.04725874084684528	0.014275187321150205	0.032964159246608976	0.9089603244981288	5.560629144451426E-4	0.5440919179999982	4.7480294421182036E-4	9.433718107677629E-8	0.5898872164864886	-775.0134553794975	192.26806204758773	31.947076621002818	60.269332552033255	82.03644396882383	211.83471453423752	14.499653383936252	96	3	2	5	9	18
130740000	-54571.46788046126	-53617.46474590851	-954.0031345527514	-53617.46474590851	80.44565610668754	0.4471673864642701	0.031077090178576305	0.3196418862150038	0.04725874084684528	0.011225196902278928	0.032964159246608976	0.9089603244981288	5.250804178309423E-4	0.48596776982454476	4.7353432838666547E-4	8.263809618695542E-8	0.5783907490834581	-779.782704385521	146.05925113316087	100.27766580356263	231.33666848577363	143.56253993073275	69.70944205013996	25.958627529187705	80	12	21	2	1	17
130745000	-54577.778591842805	-53624.38976858127	-953.3888232615362	-53624.38976858127	78.8778694546267	0.4471673864642701	0.03279144971869608	0.3601248295953875	0.04187985980342285	0.010652260112091796	0.029455927690628738	0.9089603244981288	5.326807247171782E-4	0.443740822133184	4.856663424299954E-4	6.928272152454178E-8	0.4964146236811441	-779.9886166983848	159.40184605275266	118.63372517523551	111.51264283442067	145.7281746468009	115.2900466584102	33.86133879977326	54	3	8	26	27	15
130750000	-54594.042369080016	-53640.35097961658	-953.6913894634347	-53640.35097961658	77.56459009198262	0.44412634652253524	0.03279144971869608	0.3601248295953875	0.04187985980342285	0.010034409902141389	0.0350199110889837	0.8960740092736512	5.490615548844828E-4	0.5091393765066808	4.847540207612627E-4	8.231928462557689E-8	0.5383864789503218	-772.7988036271506	158.7224940932684	206.9762241408861	134.32563829117422	149.04529719447112	181.39650977739117	10.966623144750274	23	6	23	62	2	17
130755000	-54582.2538083782	-53625.85574118556	-956.3980671926438	-53625.85574118556	82.43049848718223	0.44412634652253524	0.03279144971869608	0.3601248295953875	0.05237815494812274	0.014196809847471868	0.0350199110889837	0.9122598166564302	5.140188161675516E-4	0.4280142818693976	4.5996373768850845E-4	5.8326775588380877E-8	0.4783198691221549	-779.2827054325927	309.05602892804114	89.79684064789407	147.0387963853913	191.37711228306634	105.77822941848122	30.943615372271893	5	5	22	64	22	15
130760000	-54584.9692227331	-53605.02494891288	-979.9442738202287	-53605.02494891288	100.93798277366922	0.45671285582755744	0.03276907797835019	0.32027292182033246	0.048513094554254316	0.013101048076382831	0.031982514789655206	0.9122598166564302	5.527747150195754E-4	0.5668442624467349	4.749846445317885E-4	9.942898755027052E-8	0.590477782724706	-773.6132821906301	340.06326624413566	155.41887213872795	146.62864923996116	157.2644828194966	150.85420119536874	13.398398624417695	6	27	8	65	12	15
130765000	-54593.79450122706	-53618.38254509891	-975.4119561281469	-53618.38254509891	96.67350010778145	0.45671285582755744	0.02841283770420735	0.32027292182033246	0.0393697006473606	0.013101048076382831	0.03387696052234647	0.9122598166564302	5.630619930326964E-4	0.51322563593282	4.8555042304203924E-4	1.219702526949016E-7	0.6223708541155368	-773.5685329576369	196.13382339415458	152.45327591910154	186.3780128428245	144.78706967205693	23.960024998263712	12.067005891555505	11	21	18	64	9	10
130770000	-54580.39023854657	-53591.275872009624	-989.1143665369452	-53591.275872009624	88.95676794132957	0.4663207521018691	0.02841283770420735	0.32027292182033246	0.0393697006473606	0.013101048076382831	0.03084475271886506	1.0431841778478148	5.598803653978032E-4	0.5470745388264177	5.005416184511683E-4	1.0505367611507252E-7	0.5843607730849373	-769.537209901082	162.25428069421213	175.37240139535328	161.5963315079954	168.2821483922734	206.2760292919902	13.90801077417694	16	11	22	59	10	15
130775000	-54607.82942489963	-53599.745506127336	-1008.0839187722954	-53599.745506127336	81.1437823782186	0.4586819919668175	0.031763040706740436	0.32027292182033246	0.0474010509356334	0.013101048076382831	0.03388020538013328	1.0609928460846516	5.524781493851122E-4	0.5520960920028005	5.015702409832757E-4	1.1561169926363544E-7	0.5900394932786266	-773.6215503313912	385.2814031268352	163.52145612434464	161.17390508365006	173.18577561307598	20.336186573905987	16.872318106705592	14	2	33	66	2	16
130780000	-54587.749854995585	-53594.95120910315	-992.7986458924378	-53594.95120910315	93.11950577852323	0.4657583739580629	0.031763040706740436	0.33503112681494884	0.04916440419731607	0.012427268300535584	0.03388020538013328	1.0609928460846516	5.551340570989034E-4	0.552460117232341	4.877936272488196E-4	1.6124995023875664E-7	0.7217384653821768	-768.1694140431387	155.6776042523994	304.38162191811233	167.08692265891676	136.9350727816779	11.249375930997964	11.37953862903434	71	16	2	28	9	7
130785000	-54581.025188233514	-53585.76900635893	-995.2561818745794	-53585.76900635893	73.3207852239612	0.47245243235327244	0.031763040706740436	0.33503112681494884	0.051927297574318076	0.013937426531530522	0.03710864329527694	1.0609928460846516	5.529622074716413E-4	0.600826244739468	4.958403208624731E-4	1.2038784636275894E-7	0.6294529952899481	-763.2848754520345	131.35257652304034	187.92908496230297	49.74170356679711	122.36285221798225	14.975332638141495	24.49709170266022	45	41	14	17	13	3
130790000	-54576.24369065219	-53606.14008349134	-970.1036071608535	-53606.14008349134	73.4688977665128	0.47245243235327244	0.031763040706740436	0.33503112681494884	0.051927297574318076	0.013937426531530522	0.033396324054429834	1.0609928460846516	5.448244515683929E-4	0.5568930991350277	4.849040421558241E-4	9.538580571638177E-8	0.5891610529161457	-758.613002070509	172.21787519958127	207.5337560475267	86.48108068337685	342.2045222420193	55.919345015439525	19.121197154523458	50	37	21	4	5	16
130795000	-54597.50105861286	-53596.27557760037	-1001.225481012497	-53596.27557760037	78.91473493624979	0.47245243235327244	0.030786947211088763	0.33503112681494884	0.04124248866205405	0.013937426531530522	0.033396324054429834	1.0593577102313918	5.60326974081408E-4	0.5834615642367446	4.960557812092725E-4	1.4838085689687964E-7	0.679034909079158	-766.550514167905	78.50025790590551	171.90359291397456	90.98659553950155	139.84095182203038	16.68283627108204	15.633839423222401	3	91	9	14	4	12
130800000	-54566.83044960265	-53595.766142691835	-971.0643069108086	-53595.766142691835	80.45350962817471	0.47245243235327244	0.030786947211088763	0.33503112681494884	0.04124248866205405	0.014175128656736412	0.039230299676434675	1.0593577102313918	5.410259724626374E-4	0.5726357366883772	4.829485713873307E-4	1.0327210997943E-7	0.6082059687711703	-760.3719813110528	147.110922366743	176.56531713019615	85.3015171633836	186.49929113892142	8.502646152248008	14.443208544623149	41	46	8	22	6	10
130805000	-54611.80396695024	-53616.976627393175	-994.8273395570628	-53616.976627393175	98.57952375112752	0.47245243235327244	0.030786947211088763	0.3320096563599715	0.041970814556145354	0.014175128656736412	0.03842856124646087	1.0593577102313918	5.19337891054137E-4	0.6088118311481424	4.681241038296889E-4	9.970363970881682E-8	0.6045575081362132	-767.2585013062776	139.61834143972072	152.65787373096688	639.3596257250505	95.59590275505465	11.984973505538429	23.10060833944838	32	76	3	6	8	8
130810000	-54640.625648062305	-53644.11411682524	-996.5115312370596	-53644.11411682524	88.83009326039706	0.47245243235327244	0.030786947211088763	0.3447207139009971	0.04502719716238418	0.014175128656736412	0.03379318629202218	1.0593577102313918	5.275645486347079E-4	0.570074329460612	4.714815075254809E-4	1.0943144418796953E-7	0.6325527251403967	-775.6474845266234	211.2234173850541	167.52565844924092	140.51155770947753	189.47491927872997	62.90576239819343	28.7100033165244	45	29	23	17	2	17
130815000	-54619.39675197634	-53622.104331049435	-997.2924209269049	-53622.104331049435	86.18657400431837	0.47245243235327244	0.030786947211088763	0.3119870638979158	0.043698084677733263	0.014175128656736412	0.032733512060112546	1.055419175158476	4.96112005878733E-4	0.517212386800805	4.56900570105331E-4	9.167262574120974E-8	0.595855767590855	-778.9359240726752	249.418632407523	150.69699147297055	110.6234761121453	126.69572443825696	211.91057041057368	22.357652574799044	9	85	3	11	8	17
130820000	-54631.04612467484	-53635.96496068991	-995.0811639849263	-53635.96496068991	86.60897272851983	0.47245243235327244	0.030786947211088763	0.34585381503818563	0.043129106777065565	0.014175128656736412	0.031059452676075933	1.055419175158476	4.939040770062762E-4	0.48593217165870617	4.6012989405368844E-4	8.46386958876446E-8	0.5611964913577391	-777.9399459906315	299.7918058510988	152.3554050375947	111.08613958923982	197.09997350038955	66.1835877515566	19.949315992598773	5	73	29	7	2	17
130825000	-54598.729923475374	-53621.52816125219	-977.201762223185	-53621.52816125219	74.90231838324428	0.4684351538813654	0.02665430105696462	0.33287407430263377	0.043129106777065565	0.014175128656736412	0.031059452676075933	1.055419175158476	4.997965264987362E-4	0.4984840483597953	4.714190405666271E-4	8.03584698593952E-8	0.5559209342242377	-775.3749622725127	156.28988449802378	163.07236421630336	116.91502745494857	133.78681747074666	145.7844570503613	20.785671622165577	50	38	8	15	4	18
130830000	-54631.98593566258	-53632.5219111272	-999.4640245353813	-53632.5219111272	76.6322262553882	0.4673924883774834	0.03350390148769581	0.3315294970587504	0.05829094037170146	0.010647295482786546	0.038395287333311594	1.055419175158476	4.8611205902706896E-4	0.5565807461879076	4.5891468978282525E-4	8.076506342961741E-8	0.5596020646306892	-773.598817674662	151.90862464366242	248.20156531281043	110.61627338262447	150.20356879559804	82.24311592839798	16.419912673010856	57	28	13	16	2	17
130835000	-54603.15769895776	-53604.47506628177	-998.6826326759914	-53604.47506628177	75.18073233878182	0.4673924883774834	0.03350390148769581	0.3612551974278916	0.04631849923573012	0.010172771740591462	0.03879929449012642	1.1066629438518871	5.004043851097829E-4	0.5823789617250354	4.751113501345432E-4	9.048663139711518E-8	0.5753608429283908	-765.5928273097444	164.63451261024903	155.6095938150433	263.1685475831039	175.97436882269898	232.14039540754467	19.35746137473549	66	3	3	34	9	18
130840000	-54609.500771247134	-53609.61775029825	-999.8830209488856	-53609.61775029825	84.41482470681751	0.48919625236164926	0.03350390148769581	0.32722254434200054	0.04631849923573012	0.010172771740591462	0.03879929449012642	1.1524204406578975	5.05568154807864E-4	0.49870867765654275	4.7151290527139685E-4	9.336593719477009E-8	0.5750673419265013	-773.3566341793218	135.11905304140203	168.41528949294877	202.95154910859932	259.1504058598953	226.8727736344594	20.23446284459267	69	35	6	3	2	18
130845000	-54592.68929521316	-53602.74668707469	-989.9426081384707	-53602.74668707469	84.03181812905993	0.48919625236164926	0.03350390148769581	0.3267400993879589	0.04602797942612296	0.009134064720342616	0.036163819179847796	1.1524204406578975	5.027821494058707E-4	0.5467388157912	4.6387906309741455E-4	8.990159554926025E-8	0.5815751535406636	-772.268347748337	159.13863896679487	240.59341963570282	171.16005029750397	106.89747741717301	291.47462667346684	17.475778667138442	41	12	29	25	7	19
130850000	-54612.340857167816	-53610.79773825151	-1001.5431189163037	-53610.79773825151	102.40611206864033	0.49148910251718564	0.029194543101779664	0.33206732929727967	0.04066721155223235	0.00945816824329756	0.036163819179847796	1.2851232059872066	4.946427885796009E-4	0.5417785265554329	4.452136195978632E-4	9.607024678463818E-8	0.6074345641858778	-782.6640778447321	121.22132065410725	151.9544799447424	116.79937975731454	180.81681781475018	152.78001926370032	37.15596747210056	17	31	10	22	34	19
130855000	-54621.98603718441	-53624.78306477741	-997.202972406998	-53624.78306477741	118.3055208973525	0.49148910251718564	0.03118070204015285	0.34045838119972566	0.05648646734824736	0.011290260492443353	0.037501200894219995	1.1189440756369118	4.888757850905459E-4	0.5621580217038912	4.2582466008294105E-4	1.15333624253267E-7	0.6946060070948209	-778.7096508005175	218.33877671230482	117.20759133974722	235.95383041602614	372.8437471907711	191.01353448189073	25.85445320271851	10	48	6	3	47	19
130860000	-54586.46255032785	-53596.85608184674	-989.6064684811116	-53596.85608184674	89.01434099701031	0.5153100225191078	0.03118070204015285	0.34045838119972566	0.042862588883584345	0.011290260492443353	0.037501200894219995	1.2816648169194627	5.100447036906296E-4	0.5357784464786344	4.515093153290271E-4	1.0209022583887072E-7	0.6296200524564428	-775.2521356626324	308.7367073608726	129.2704985586844	268.5754217954582	211.61940149962882	127.56661104964051	27.43260568261587	5	64	8	7	33	16
130865000	-54633.87038834284	-53608.597673356664	-1025.2727149861742	-53608.597673356664	77.88431205092022	0.5153100225191078	0.03184415389219746	0.34045838119972566	0.042862588883584345	0.011290260492443353	0.03153561646715259	1.575452424222171	4.989749217930776E-4	0.5695890592519363	4.755776005932388E-4	1.4360620804319398E-7	0.7068163215511377	-773.7496199029089	298.43722320906215	140.29448089096795	430.8458835017049	85.14072483666307	197.5556664161218	24.886946673609234	2	66	13	16	18	18
130870000	-54634.70698934949	-53625.246320432394	-1009.4606689171003	-53625.246320432394	96.14252226076563	0.5153100225191078	0.027025657858309782	0.3290939121244137	0.042862588883584345	0.012359068740460333	0.03153561646715259	1.4987165709271542	5.198840897498232E-4	0.5983716934830632	4.8432119279697415E-4	1.4371430916198938E-7	0.7032292023815171	-777.2035892317535	178.65464053631507	157.74932557794406	134.81527204978434	14.711907671676995	44.72618298590989	41.118146612272284	22	63	33	6	2	7
130875000	-54630.30150476884	-53627.71126746613	-1002.5902373027088	-53627.71126746613	79.70852858387588	0.5289152822231209	0.026764897347879544	0.3290939121244137	0.050720300851085226	0.013028775830958088	0.03153561646715259	1.53923324201977	4.711591403759079E-4	0.5403695063988027	4.667046878453202E-4	1.0246901134362915E-7	0.6321427537776911	-777.7303247152297	143.1742964997393	156.06887818398818	126.37017706612383	36.84778021322117	30.788200356516768	5.158568316353046	5	87	24	11	2	4
130880000	-54604.14618782358	-53592.96198985701	-1011.1841979665669	-53592.96198985701	87.46355746297773	0.5289152822231209	0.031436018173500654	0.3556380504108574	0.050823830532323346	0.009964469599132133	0.02945615104082739	1.5664771233125663	4.72051881976391E-4	0.6091559975832266	4.566333611238309E-4	9.471562328022413E-8	0.6382093769645693	-784.6686161674868	121.638804236656	155.31344089395705	48.20839955251443	25.811875359840396	16.800309192547378	17.9891132461654	17	101	10	1	3	1
130885000	-54621.51117586722	-53597.57129071145	-1023.9398851557712	-53597.57129071145	87.1770953105207	0.5289152822231209	0.031436018173500654	0.3243828608241914	0.043889413389961614	0.010886056444450239	0.02906294161411951	1.6284551938389944	4.853829493310337E-4	0.6016129820870593	4.6462681373399E-4	9.294594913838723E-8	0.6165572624071389	-787.6262673186653	1315.625239855298	179.38315744856212	53.243046888577155	36.64824704761843	32.72323324699732	18.506370105463535	3	116	4	4	2	4
130890000	-54622.548281974174	-53612.343338357176	-1010.2049436169949	-53612.343338357176	78.17425960688088	0.5289152822231209	0.030772835522572213	0.31979561428188386	0.043889413389961614	0.01069947222915788	0.03489670110055588	1.8544446992816304	4.8356124545244057E-4	0.5801808108016817	4.7084197553555707E-4	8.113786920785896E-8	0.5794084923168238	-788.1529574278569	174.05878716218416	189.0012153801754	98.3738236984048	32.38993189347762	10.966692995954096	7.161796198451683	16	92	10	8	4	3
130895000	-54602.15474710325	-53601.838215859345	-1000.3165312439072	-53601.838215859345	82.93665724814205	0.5358607899137485	0.030772835522572213	0.3370057691999918	0.03995561411782007	0.012096807722387899	0.03489670110055588	1.8544446992816304	4.7528318144176283E-4	0.5827614833017803	4.554383751776744E-4	7.66168026318594E-8	0.5870073334161507	-787.1146634712663	389.9931303098411	151.2338900239632	85.21109351585933	44.21154555490207	23.28484955928578	17.661824914539924	3	111	3	1	6	9
130900000	-54592.15592304935	-53612.54797914993	-979.6079438994178	-53612.54797914993	82.24976576674149	0.5358607899137485	0.030772835522572213	0.3370057691999918	0.04651181979214049	0.012040219423274101	0.03489670110055588	1.8457803685703313	4.777424440696299E-4	0.4565409053044398	4.670990622002214E-4	6.308575759281233E-8	0.5152461588213912	-787.0071112019277	181.26612599723504	205.2567479174226	39.81546093162954	58.06368596799912	145.80625420991694	10.107993642944104	8	106	11	2	1	5
130905000	-54592.311216964124	-53602.494906578584	-989.8163103855424	-53602.494906578584	96.5106134746783	0.5358607899137485	0.03308883992815792	0.3370057691999918	0.04651181979214049	0.010311866088564475	0.03489670110055588	1.556091157854758	4.798002789042201E-4	0.5231487158279612	4.472480965595184E-4	7.157462494599759E-8	0.5413007030090874	-788.2447816489554	335.0344276365883	164.777512865761	34.053099502187735	33.909600666118884	34.293324740742825	20.601207010308443	1	112	4	13	1	2
130910000	-54624.08562195885	-53611.60305266974	-1012.4825692891117	-53611.60305266974	107.94379878232131	0.5358607899137485	0.03311350438785442	0.3370057691999918	0.04651181979214049	0.010311866088564475	0.029344168965547653	1.6102424777549105	4.570786076485869E-4	0.5352052242372226	4.319288072360789E-4	1.1974791451812492E-7	0.7073674566167049	-791.2752734983567	167.44011347726652	147.93023331012768	52.687037248432645	14.372724347095804	37.43896005322459	14.677668753510494	14	100	8	3	5	3
130915000	-54597.70227684907	-53631.66987500174	-966.0324018473364	-53631.66987500174	93.23539482797341	0.5406518707180944	0.03311350438785442	0.33493869008863614	0.0525010693788571	0.009909461574122761	0.03818341349167997	1.732947286804542	4.7580204937106973E-4	0.4942001051713921	4.50785740372511E-4	1.2480349981195553E-7	0.7263455108415965	-781.4005938484229	211.84133314176506	173.6062706562038	32.93352821082698	30.37104476252879	21.10948049477156	20.329725512434873	20	93	2	3	10	5
130920000	-54627.40640822502	-53616.938487144	-1010.4679210810195	-53616.938487144	100.58373104128874	0.5319644465110859	0.03311350438785442	0.3632504730523455	0.0525010693788571	0.009909461574122761	0.030691906407331358	1.5011813980433155	4.6996919904748876E-4	0.5411899664112505	4.420343803335102E-4	2.1993619468192185E-7	0.9274774926587632	-785.1374093803913	152.78647485942335	153.7658762847665	30.192109138464776	24.903058433526386	21.157179677557405	31.233117933665792	16	97	3	6	10	1
130925000	-54575.650794705216	-53594.20057112535	-981.4502235798666	-53594.20057112535	110.01673376026632	0.5254805008546185	0.032572424057794355	0.3274171104810561	0.0525010693788571	0.012413436919403035	0.030691906407331358	1.4822088139451435	4.7301455512000965E-4	0.450727481439924	4.3224227175863523E-4	8.625659014333391E-8	0.6181721997360737	-789.8467336012905	195.14465842867924	188.6126532560486	177.53137458397902	24.557040104451065	43.94898957651775	37.22631295217667	47	54	13	9	7	3
130930000	-54598.45762812914	-53613.2825767432	-985.1750513859374	-53613.2825767432	98.09281109653428	0.5256973062437754	0.02711243580406161	0.3274171104810561	0.041278822634769806	0.012413436919403035	0.030328467216852954	1.4822088139451435	4.920929192821433E-4	0.5080681116658805	4.4769325583590865E-4	1.3054316370887212E-7	0.7324184361579188	-788.0795419699122	157.61593598286734	276.69758822960716	114.95174707250115	19.62247717091306	24.421592305195894	106.13440051819981	63	23	30	8	8	1
130935000	-54605.061773753	-53597.569381910005	-1007.4923918429923	-53597.569381910005	96.94291520671034	0.5185136394617866	0.034407493760127514	0.3274171104810561	0.04606569441710475	0.012413436919403035	0.038811503116507017	1.4822088139451435	4.599456966423027E-4	0.5496310513946971	4.32775573871231E-4	1.2533802824663064E-7	0.7397396847865272	-784.5887913615613	146.30687560506297	237.31081497931393	157.6892400136839	376.6294087392	42.31361260983484	20.1419077728768	60	14	33	6	16	4
130940000	-54621.47122793441	-53606.47184464342	-1014.9993832909914	-53606.47184464342	96.2486615821392	0.5185136394617866	0.03110127215648023	0.3274171104810561	0.04606569441710475	0.009963380392966906	0.038811503116507017	1.4822088139451435	4.890349538810529E-4	0.5381823997903956	4.581864558313741E-4	1.1849262690506084E-7	0.6866377747724514	-785.4745861805528	207.6085693296637	204.6498731326018	175.97975965199197	39.0565743201953	26.697390164909464	21.217610630902932	41	30	43	4	9	6
130945000	-54601.46953616781	-53619.84883685228	-981.6206993155264	-53619.84883685228	96.40442618302065	0.5143418026703268	0.03110127215648023	0.3274171104810561	0.050951053948888436	0.012250127291438482	0.030121008510069575	1.4822088139451435	4.737360584669682E-4	0.5350290813910352	4.4003095351725756E-4	6.922103795404694E-8	0.5542238307094131	-784.2235885230288	191.0875116429126	201.6054426430283	167.44180809525514	16.42328215406815	56.906563100501984	27.524373446868804	56	9	52	7	3	6
130950000	-54606.81650671541	-53622.64369267644	-984.172814038969	-53622.64369267644	90.43290777878396	0.5143418026703268	0.03110127215648023	0.34270911614028693	0.050951053948888436	0.012250127291438482	0.034881482414257585	1.5316388035270023	4.8387749797282895E-4	0.492705963008869	4.4775633832726556E-4	8.638494365972755E-8	0.5959928309964729	-786.2141975188749	160.32331967803592	106.78199048441104	52.315668028116455	51.344145949149805	22.367098975954118	19.22428800433807	87	29	2	8	1	6
130955000	-54599.82056693462	-53595.77633372688	-1004.0442332077471	-53595.77633372688	110.39950467923019	0.5143418026703268	0.030346658585824738	0.34270911614028693	0.047514270197257576	0.012646816578508078	0.034881482414257585	1.3453751170250838	4.657523361336806E-4	0.5581655821884604	4.2552071358611975E-4	7.744916677311457E-8	0.601497105024262	-793.9390335135433	185.73381943339334	182.22432979234776	186.71983290458732	167.62518720487813	27.834511579939477	26.236499825911743	61	17	8	30	6	11
130960000	-54611.36101267792	-53607.3707283364	-1003.9902843415196	-53607.3707283364	118.95413939390137	0.5143418026703268	0.0330874072412699	0.34270911614028693	0.04592733437434233	0.012646816578508078	0.034881482414257585	1.3453751170250838	4.841143764394369E-4	0.5669113785018417	4.363918479849663E-4	6.776712568925869E-8	0.5340953097329535	-789.1038588679488	173.09652094272133	494.7121038810047	150.78417101350095	130.74212751842376	29.141854930736393	14.573685488161601	60	13	27	16	9	8
130965000	-54601.39375540441	-53597.02170515225	-1004.3720502521638	-53597.02170515225	107.59272247820174	0.5143418026703268	0.03515816080072516	0.34270911614028693	0.04592733437434233	0.00869970890173871	0.03912221545814199	1.330893489432435	4.767258865184674E-4	0.5210302141284296	4.330661900992653E-4	7.902530974764848E-8	0.5729447873861018	-786.391816988321	172.98125367803163	176.87429775472035	101.68788430475836	244.33332566162105	157.00712938914566	20.902688332239528	14	66	23	3	10	17
130970000	-54625.7322692874	-53620.72121293948	-1005.0110563479194	-53620.72121293948	125.28920035794711	0.5143418026703268	0.03515816080072516	0.3191574050706748	0.04592733437434233	0.00869970890173871	0.03845418776566005	1.3932284700451418	5.054773567725597E-4	0.5014942700501779	4.386688904532632E-4	7.595636754117147E-8	0.545292174702161	-796.0076647476136	167.47307253574004	237.36719715202688	96.38238246264024	162.41294570494594	151.2478894682061	32.56128384571471	20	66	3	13	14	17
130975000	-54613.220805702804	-53591.32246376358	-1021.8983419392274	-53591.32246376358	99.98778052873365	0.5143418026703268	0.029720550093128212	0.3191574050706748	0.04636131329214657	0.01472082460126575	0.03907914831015391	1.3932284700451418	4.582231973992353E-4	0.5435126238737651	4.167061479394953E-4	7.432443783871385E-8	0.5878096833329048	-805.8545859495083	216.3631621313907	279.1659824756068	227.25364611795973	111.06003723908394	186.94051483564982	56.40172763216032	11	69	13	17	3	20
130980000	-54608.166293579394	-53591.61327649175	-1016.5530170876473	-53591.61327649175	98.20896792560399	0.5143418026703268	0.029720550093128212	0.33275607779880034	0.04636131329214657	0.01472082460126575	0.03244928785770236	1.3932284700451418	4.654733293976701E-4	0.524473356760568	4.2120111828671344E-4	6.798449686694426E-8	0.5652276331948493	-799.9086147578171	75.0010143981782	241.6308499838776	88.4411715121947	93.99084072898724	180.41694251474544	32.727553327642525	3	89	3	6	16	16
130985000	-54606.78847938718	-53586.319071548605	-1020.4694078385713	-53586.319071548605	102.29192848320342	0.5086750356287857	0.029024569520001278	0.3483837304368557	0.041194044469313636	0.013981015598103311	0.036074843873564855	1.3932284700451418	4.4799652207085403E-4	0.5497391525022194	4.0977399947672783E-4	6.748408690942044E-8	0.5680830456825757	-800.9178612175583	252.6244032647957	225.12360639458242	145.28102209894487	177.7335354546666	162.36040560337193	30.344691165631577	9	76	17	10	3	18
130990000	-54608.41600257395	-53584.2966882798	-1024.1193142941459	-53584.2966882798	89.58355252022123	0.5185994061083635	0.030551707508028596	0.3158984911317351	0.041194044469313636	0.012673667163939785	0.036074843873564855	1.3932284700451418	4.4943812599277196E-4	0.5276629709650495	4.1917409343285555E-4	6.189512109066945E-8	0.5493127988124155	-805.1579965754713	209.23949694806026	248.31168155907847	245.231966552763	83.00023966851799	92.13785374789244	34.02810278549961	26	58	4	26	2	17
130995000	-54608.904107278744	-53596.413624158	-1012.4904831207431	-53596.413624158	92.16231254870118	0.5064783416217796	0.029352657635096785	0.3348693240903465	0.041194044469313636	0.012673667163939785	0.03328772776158588	1.3932284700451418	4.7348983412000024E-4	0.5869530353485993	4.2123162209565363E-4	7.134284215641962E-8	0.584569377810407	-799.0477685628792	175.56192552469295	275.62856054042027	88.73580175477892	338.63438813865196	126.34099387904126	35.83896837348976	55	31	23	5	7	12
131000000	-54619.18345086135	-53615.423646792035	-1003.7598040693099	-53615.423646792035	98.52082215978324	0.5030966082680267	0.029352657635096785	0.33721106705698006	0.05168843911659423	0.012673667163939785	0.035958686517191585	1.2830318131586473	4.7425303845665453E-4	0.5358421852437723	4.264383933421963E-4	5.309917287137407E-8	0.5042024109104452	-803.9313688901271	189.27448614173178	393.6057533878444	272.0148644321572	25.226133885375805	97.40878046786648	56.49827182842152	67	13	5	2	32	14
131005000	-54621.971050518776	-53609.20060048595	-1012.770450032828	-53609.20060048595	107.66976908223951	0.5030966082680267	0.029352657635096785	0.3300245863098886	0.04480877966762048	0.012671112455284905	0.035958686517191585	1.4939636756114945	4.774656021101968E-4	0.6246057341475196	4.171146896316781E-4	5.7909857527506845E-8	0.530704155110964	-806.0536388842362	193.5332134532498	371.7239837861206	388.3824651982952	155.33180891529042	114.62022203633546	54.67622963833363	52	10	12	15	28	16
131010000	-54598.77909233022	-53593.4073709683	-1005.3717213619169	-53593.4073709683	112.98660274775725	0.5030966082680267	0.02706890792286551	0.3300245863098886	0.04480877966762048	0.012671112455284905	0.035958686517191585	1.3918310261985	4.8764179857900997E-4	0.5018165039221769	4.2645088089945395E-4	6.20182388785944E-8	0.5356439911073253	-801.4018498884802	121.10590939547485	181.0462034644894	512.1957335283034	110.57127099265935	198.51983103574048	29.589799317173682	56	2	23	29	7	16
131015000	-54629.12567658344	-53617.342622335134	-1011.7830542483064	-53617.342622335134	105.70538191971903	0.5120924155821179	0.02795225739003855	0.3300245863098886	0.04480877966762048	0.012602930213912232	0.030983590367636493	1.3918310261985	4.814124354987292E-4	0.5841082126845529	4.2171791545123636E-4	8.154867209889568E-8	0.6081207177776392	-797.6006257666545	151.73131031974205	262.5507529816841	313.8030266039475	129.43097250913868	188.2436782839832	45.57601900424163	58	17	10	25	5	18
131020000	-54611.65140489202	-53612.873667255975	-998.7777376360465	-53612.873667255975	121.7648244449853	0.5120924155821179	0.02795225739003855	0.3300245863098886	0.04480877966762048	0.012602930213912232	0.031091017768708398	1.4625483235150536	5.026399286388737E-4	0.5291861117631118	4.202926281778003E-4	6.230838714812823E-8	0.5284608375403521	-801.9716799361138	205.37507886484894	213.10944696265958	295.0726762530719	85.5071446297484	155.26149479448756	39.24122316230067	2	57	24	20	13	17
131025000	-54585.785466267655	-53602.12410449631	-983.6613617713477	-53602.12410449631	120.15717216093941	0.5120924155821179	0.02795225739003855	0.32781284281517287	0.04480877966762048	0.012505202768123627	0.03133320225202769	1.4096093166707497	4.8307936550881183E-4	0.5492299703163033	4.0665955982258306E-4	5.075841981604868E-8	0.5125248348256315	-809.9458369198838	391.81863903980894	160.59220612178876	368.5588127401162	155.6316884274568	88.46899607374964	98.73554833626038	20	43	17	35	15	3
131030000	-54593.65771470014	-53604.94004304785	-988.7176716522905	-53604.94004304785	116.75808092492531	0.4840701376252833	0.03568916742286952	0.3280718630936025	0.04480877966762048	0.012505202768123627	0.03133320225202769	1.2214744360789773	4.804807816005934E-4	0.5059520286684677	4.093459957692252E-4	5.8563536136276694E-8	0.5354220826166783	-805.033179941357	136.32797495363874	187.30272095704083	335.7568258207787	128.75948151465505	42.94836572841981	18.75751214237435	12	52	17	33	16	3
131035000	-54609.81393967372	-53606.335814609476	-1003.4781250642434	-53606.335814609476	115.5672586373436	0.5148797394542141	0.03161521613523165	0.3439378875765412	0.039313091629025125	0.011336100263939245	0.03133320225202769	1.309844289851312	4.691865153253511E-4	0.5335657587242197	3.884274842061403E-4	6.37249892125865E-8	0.5752456169456676	-811.736813459746	218.7256069669814	246.4704775469538	365.6558567390852	129.26042036790994	86.77420531976374	35.872691174515765	10	47	24	34	5	13
131040000	-54613.17834489471	-53609.97792186884	-1003.2004230258649	-53609.97792186884	104.2996689138109	0.545269182127106	0.03161521613523165	0.32749017447402307	0.04225739578077036	0.011072226662625008	0.03133320225202769	1.7551584387832206	4.557150973674219E-4	0.6106373399561736	3.8344942167313554E-4	4.852520026646829E-8	0.5214446684017794	-811.4038430631142	154.22003770019853	118.57003959020737	254.39023728659717	93.77646515323623	177.87306761778464	61.51099471579114	11	21	46	33	4	18
131045000	-54627.21983971104	-53615.0473812375	-1012.1724584735412	-53615.0473812375	95.85915279230007	0.545269182127106	0.03161521613523165	0.33314448345734177	0.04225739578077036	0.010013164015034465	0.03099690145990901	1.7551584387832206	4.634012303205124E-4	0.5086587488979883	4.113687464019916E-4	6.25001809824506E-8	0.5483176863535913	-805.1682810420932	181.68544047713007	179.7405879855274	302.6220535887692	159.15855281285317	77.50642511131323	70.04208798875096	26	22	35	33	12	5
131050000	-54591.99464152517	-53591.93647424534	-1000.0581672798255	-53591.93647424534	92.4252297271221	0.535511941561355	0.03161521613523165	0.3267844975030781	0.04299563972180993	0.011619936904639952	0.034825734641883314	1.6110357815177292	4.8784336198738116E-4	0.5364927428204554	4.2504785715760185E-4	8.189351985006483E-8	0.6180683922694215	-801.785903023427	217.90202232857615	194.653406916291	319.16881253504846	129.46501131512244	47.04828753739644	25.395210751614734	10	39	36	41	5	2
131055000	-54606.332457270604	-53603.504271614394	-1002.8281856562133	-53603.504271614394	103.3771561341742	0.535511941561355	0.031055009924484626	0.34391720729538944	0.04767903766197796	0.011619936904639952	0.03608038871528635	1.671285974725215	4.888657250474753E-4	0.56721286015662	4.179274756779576E-4	7.923411161883612E-8	0.5977645016758375	-796.8538444005777	294.16434132027257	148.92287394055253	324.07663531848425	159.05601251624287	66.73150258779883	12.098566327599274	6	41	31	37	13	5
131060000	-54588.38386969724	-53587.05900891773	-1001.3248607795094	-53587.05900891773	82.43296058652878	0.5166169343187793	0.031055009924484626	0.34391720729538944	0.04767903766197796	0.010508784843543407	0.03534268424603408	1.5782839973534122	4.926747459292277E-4	0.5567607376582325	4.4298375307710923E-4	7.793618170592878E-8	0.5864900100160132	-794.9315342575452	163.65593358173734	153.8875077690915	331.9475390352968	164.5158298417103	33.1880682714234	22.171752110263533	21	34	17	44	13	4
131065000	-54599.51077260248	-53600.583538646395	-998.9272339560841	-53600.583538646395	86.910637646722	0.5244529278173391	0.031648760981189086	0.34380863699260733	0.04166599636393139	0.010508784843543407	0.03534268424603408	1.481473401976412	4.7091814289526145E-4	0.519756976614173	4.2327463522758924E-4	5.997445951649703E-8	0.5298387117807281	-799.6648155400204	259.1909517851072	142.7934971861779	395.88693155999454	163.59786313811375	166.14866439881789	25.090372087663123	5	59	11	41	13	4
131070000	-54596.86715175238	-53586.89833562918	-1009.9688161232078	-53586.89833562918	92.75887264030875	0.5170296370749481	0.031648760981189086	0.34380863699260733	0.04166599636393139	0.012986899622463726	0.03534268424603408	1.4059006501529676	4.728558714301899E-4	0.5669348022369992	4.191290985889572E-4	6.98919004034877E-8	0.5735999545783764	-800.6619469363771	265.52104850743814	169.26570516083837	279.9088043781679	83.53310295482865	123.69221289375535	34.639886114555736	16	41	32	9	28	7
131075000	-54627.49687043	-53627.931038070834	-999.5658323591624	-53627.931038070834	87.18400456864265	0.5170296370749481	0.031648760981189086	0.344539158106118	0.04166599636393139	0.012986899622463726	0.03370563150922867	1.490150510812615	4.93662260665652E-4	0.5541110395577826	4.497388010677484E-4	5.960062532303571E-8	0.5040330042887639	-798.9451546114723	72.18276688292757	180.76793247142157	288.087575686758	204.4091688532735	116.88766747332504	12.531270303391754	1	10	4	72	40	6
131080000	-54649.01180957101	-53632.13727615448	-1016.8745334165375	-53632.13727615448	96.94977207373886	0.5170296370749481	0.031648760981189086	0.35386761038631587	0.05686420565621837	0.011005229764964224	0.03370563150922867	1.430534225005948	4.344844743802998E-4	0.5322138925336208	3.9697359503287145E-4	5.090155995602728E-8	0.5235826834018357	-801.3700651733838	216.11733639502071	168.39809438608526	80.68576562918877	240.68610557580988	125.8124105305179	31.330809476995196	20	41	4	15	40	13
131085000	-54656.04206386659	-53640.33035577821	-1015.7117080883736	-53640.33035577821	87.06675024907898	0.5170296370749481	0.031648760981189086	0.35386761038631587	0.05686420565621837	0.012433178486113906	0.037261935230674295	1.430534225005948	4.4923201858204127E-4	0.4966508410982524	4.2003934354972153E-4	5.5216077224913126E-8	0.5171514861287014	-797.3989787811637	272.90157564910373	115.84554209811388	119.02528936845582	229.81141051805434	231.4640863112435	40.537074016632175	25	9	22	4	53	20
131090000	-54665.58056815242	-53626.80186338956	-1038.7787047628572	-53626.80186338956	84.15359663944353	0.5170296370749481	0.02984002920943249	0.35386761038631587	0.048657793442792245	0.014348289604216595	0.037261935230674295	1.4693833360206754	4.543630257464894E-4	0.5611422240512801	4.3179470404251005E-4	6.537927114763307E-8	0.5398488226095196	-804.6543789003132	259.3734806177338	101.34552724709415	141.44186845129906	236.3778807945065	197.95071709138327	41.05855286962593	12	19	30	26	29	17
131095000	-54605.48160049477	-53593.44360337162	-1012.037997123152	-53593.44360337162	100.39682439963555	0.5170296370749481	0.02984002920943249	0.31557660867612114	0.048657793442792245	0.012021172982798187	0.032003492590908754	1.4693833360206754	4.721944051749799E-4	0.5251127608251179	4.2859857063822713E-4	7.488594805411162E-8	0.5606995878693146	-803.8063348721186	267.4868118763539	336.5433204132641	158.20667830024018	257.26195013794063	140.57752725472733	61.60731312844379	14	4	34	21	42	18
131100000	-54649.349881018	-53610.11451800248	-1039.2353630155178	-53610.11451800248	76.68299872270042	0.5170296370749481	0.032654616213701027	0.3568158285612753	0.048657793442792245	0.012021172982798187	0.03905359872217791	1.2238685147059352	4.5413951755726673E-4	0.5904225192169476	4.157251577305837E-4	1.0517689412806256E-7	0.7182588089916401	-804.5877374396331	176.63389677075142	216.7249027800557	194.6496472433238	23.27369626326347	65.67157884497236	25.293275407782293	54	21	40	1	12	5
131105000	-54634.65668935536	-53613.14065691724	-1021.5160324381216	-53613.14065691724	79.19618248942905	0.4947640609521505	0.035205998202798926	0.32725853868181726	0.048657793442792245	0.011601905335710818	0.030868205875503513	1.2238685147059352	4.654209314580799E-4	0.6176597107505832	4.2745780467052825E-4	6.967139191435631E-8	0.5891424623010656	-804.5970698823508	149.47938544384976	245.79542703534335	155.39460800874244	53.72815672911227	61.879219725486905	10.222040606348076	37	46	32	11	2	5
131110000	-54621.796098814644	-53603.56286200495	-1018.2332368097005	-53603.56286200495	77.10976527500098	0.4947640609521505	0.035205998202798926	0.32725853868181726	0.048657793442792245	0.011601905335710818	0.03581959097028578	1.2238685147059352	4.677721662451274E-4	0.5678920708037504	4.272326419644578E-4	5.950236121950545E-8	0.5369556624244831	-810.9593600469994	156.55912433276697	143.24832663767	239.85839146296294	101.4093212623751	49.10479254054291	22.985948783452926	86	8	20	6	5	8
131115000	-54621.501978335946	-53604.50346974399	-1016.9985085919574	-53604.50346974399	96.53846482514426	0.4947640609521505	0.02895899557248852	0.31945256848381737	0.04300022044950764	0.007671929423605892	0.03581959097028578	1.2238685147059352	4.482465181124138E-4	0.5425496517610404	4.053647699988857E-4	4.631747623779225E-8	0.49587435249438705	-816.2596908580817	228.01710715930994	258.5801191934986	248.85233726218436	83.48101280685057	21.43779551554212	30.444210859421204	90	8	18	12	4	1
131120000	-54666.225647502004	-53639.41142368893	-1026.8142238130772	-53639.41142368893	87.52165173299436	0.4962188577623619	0.02895899557248852	0.31945256848381737	0.04300022044950764	0.0071237433781766	0.03581959097028578	1.211896276537843	4.62721428794767E-4	0.5608156697510465	4.2187377843055696E-4	5.971328273763509E-8	0.5352525286971318	-810.6284396877825	208.55792404018425	92.2331027926004	120.12861742787794	264.60377795333756	53.115869224429716	23.848479513073535	79	29	7	5	7	6
131125000	-54635.91980371631	-53615.57144415787	-1020.3483595584418	-53615.57144415787	94.18200969000968	0.4962188577623619	0.028531304356746688	0.31945256848381737	0.04899381152105891	0.008280533193822763	0.03581959097028578	1.1737196906566718	4.5929054718885835E-4	0.5695367901017189	4.065712963392293E-4	6.307465725125945E-8	0.549500766872867	-807.786847035023	203.26050627105215	146.35472560071332	188.02976683153778	76.80924897416894	47.1970429360929	18.183731329537114	83	21	15	3	4	7
131130000	-54590.50043331571	-53606.97299884169	-983.5274344740253	-53606.97299884169	80.01988423007039	0.4962188577623619	0.03578712173821488	0.31945256848381737	0.04373850452783602	0.013935675993613445	0.032098212623573125	1.1737196906566718	4.6737612200325193E-4	0.4991846796998535	4.173933690527525E-4	5.506183094202278E-8	0.5209307953486884	-808.0262379163779	217.0623094239249	164.23695646635235	166.9474918341645	117.66295007299759	29.472395772690977	22.652229251807178	91	10	13	12	1	6
131135000	-54652.279529847496	-53634.96183619896	-1017.3176936485346	-53634.96183619896	80.46828098404997	0.4962188577623619	0.032872472275004665	0.35274528318007486	0.05164420938959581	0.010630400972522776	0.03160186804728976	1.1062065291237502	4.5815889837032405E-4	0.5341990389493616	4.19355510424722E-4	7.229016802816813E-8	0.5783849302826979	-801.4672796714441	226.75452418383583	112.42804146771437	247.12782352995853	59.84505269097601	26.418207560122198	57.01450308690628	88	16	14	10	2	3
131140000	-54616.32880930861	-53603.674011386756	-1012.6547979218504	-53603.674011386756	93.36876349430139	0.4962188577623619	0.032872472275004665	0.35274528318007486	0.04893416993093296	0.014414974312325118	0.034097279065714706	1.0816008983029062	4.584199779639908E-4	0.5221573515428868	4.17712142561829E-4	5.490712776300197E-8	0.5153513510315813	-799.4686461832193	213.42616454261983	140.8527492219646	540.8216863453714	841.013353103707	109.05968569547719	24.95346610972969	87	22	1	2	10	11
131145000	-54637.91856768115	-53625.06115848551	-1012.8574091956431	-53625.06115848551	79.85866083145049	0.4962188577623619	0.031877862518488335	0.35274528318007486	0.04893416993093296	0.01211174091757203	0.038135090222486685	1.0880490213717453	4.4095250537640093E-4	0.5058219580470259	4.123336360076157E-4	5.087130648527514E-8	0.5092548275966575	-802.4054964545946	183.0804459544946	69.75244574596998	59.839582654677294	56.54589330541436	139.43803494636578	50.71739100858806	94	1	5	2	16	15
131150000	-54615.22391687299	-53608.775047618714	-1006.4488692542742	-53608.775047618714	91.1213378089375	0.4962188577623619	0.031877862518488335	0.35274528318007486	0.042017979949929334	0.01207016506434346	0.03283210861696459	1.3963928702540762	4.518998803601847E-4	0.5242690239769168	4.2018101262072927E-4	4.7369416869251494E-8	0.4960990804287679	-804.6447235789179	200.20675144178233	179.03389064945108	106.90587269032272	218.1478530761619	244.6135944097453	29.915619766369378	83	10	14	1	11	14
131155000	-54622.46403387573	-53616.79251731334	-1005.6715165623906	-53616.79251731334	81.05445652203325	0.5005202290637708	0.030258519043333983	0.35274528318007486	0.04422655536216874	0.01207016506434346	0.03485774826492563	1.3963928702540762	4.633747630948669E-4	0.5028688435626819	4.341541862059499E-4	5.491662733372042E-8	0.49130298685045665	-798.3104536689225	195.94046080689276	159.60505638796417	319.4575923604648	185.9615969228722	173.90574463648448	31.076312979524655	54	7	16	40	3	13
131160000	-54611.531466434215	-53604.379156148716	-1007.1523102854998	-53604.379156148716	81.11674365246661	0.5005202290637708	0.030258519043333983	0.3330802264966525	0.04413780309151253	0.012042542902825882	0.033429337294956125	1.279149897893247	4.5478251352602204E-4	0.5309426159914451	4.246119166476105E-4	5.7162810530657995E-8	0.5229766779801162	-806.5231772848781	46.73806011430061	255.66351204793918	208.79184960649928	226.52349821124102	230.29534763939688	15.523079431210475	1	9	72	21	14	16
131165000	-54585.55336935331	-53590.81084201429	-994.7425273390191	-53590.81084201429	89.6210301810563	0.5005202290637708	0.033500821305658623	0.32092540066007436	0.042806272134700785	0.012042542902825882	0.033429337294956125	1.2897407855870646	4.611580070775128E-4	0.4882728513214022	4.137564951871952E-4	5.553893333927939E-8	0.5161662551899823	-806.4538462623608	191.11734957548813	229.02533332569647	189.41161765278127	214.59222325761053	160.2638880676409	23.717671954550156	31	23	3	35	28	13
131170000	-54574.33087508845	-53585.03936573428	-989.2915093541735	-53585.03936573428	83.99226942414275	0.5005202290637708	0.033500821305658623	0.32092540066007436	0.04858006507405779	0.012512643095295926	0.033429337294956125	1.362639944957608	4.7352237957775056E-4	0.459925019117684	4.345734474589715E-4	4.248057050171736E-8	0.43998141831032217	-804.661086898702	243.47585931731663	173.24550490414802	234.4597427014628	311.54309505761626	114.16161294224842	28.759738217412472	33	35	6	3	45	11
131175000	-54545.306715889215	-53584.803649343885	-960.5030665453281	-53584.803649343885	89.96678263372306	0.5005202290637708	0.03190510937242919	0.33256569078619	0.04379164937663333	0.012512643095295926	0.033429337294956125	1.362639944957608	4.357006327863412E-4	0.42760211109505086	4.0267019314517785E-4	3.3011548892441695E-8	0.42884635256586034	-800.8884401522274	443.6791758644442	156.2306363109474	301.5985883065475	181.80285095709462	165.22271568613232	28.9463674083607	6	59	7	17	28	16
131180000	-54564.201542951014	-53596.378043287186	-967.8234996638292	-53596.378043287186	92.11317451067346	0.4805287518813552	0.0322372479339027	0.33256569078619	0.046439539646598596	0.010324199913612109	0.03384527962803648	1.179112252426272	4.485558853560398E-4	0.4559424580293013	4.106365900031933E-4	3.751996857028444E-8	0.4444327949352266	-801.3978220554617	243.47864008664766	319.2894300146316	321.483175122608	91.77680621194429	151.7943363613023	28.115636876735987	58	20	3	15	24	13
131185000	-54582.82374921841	-53585.545908459	-997.2778407594161	-53585.545908459	94.76375552467807	0.4805287518813552	0.0322372479339027	0.33256569078619	0.046439539646598596	0.010324199913612109	0.03384527962803648	1.179112252426272	4.6809798978185527E-4	0.5722175341645768	4.107646100796969E-4	5.4136091703080964E-8	0.5119635561253755	-802.0330456889089	216.87918526874287	434.46514547803537	142.80161475904288	202.88666619830187	46.01392579043133	19.528812305845797	62	17	30	12	3	9
131190000	-54610.55154407545	-53608.782790995894	-1001.768753079558	-53608.782790995894	85.67357391873973	0.4891486565442736	0.028328836101253245	0.33256569078619	0.04864607313480231	0.010363218503663991	0.02998202006105429	1.2090128984510875	4.8004858849006355E-4	0.531784139117591	4.258628035542139E-4	5.614457993538616E-8	0.5127300821810333	-805.5230709817911	174.52478768114753	325.9390770788722	209.160143560832	225.9179796908876	33.579755741126064	23.457641015999798	54	6	41	17	10	5
131195000	-54631.430853537015	-53601.762613760024	-1029.668239776989	-53601.762613760024	95.81242193385077	0.4891486565442736	0.028328836101253245	0.3265572337182601	0.04928059335586357	0.011916267382397039	0.03514011501372363	1.2003717466692845	4.626187976443494E-4	0.553774882327139	4.119913497443343E-4	7.015875876032868E-8	0.5615618450423666	-806.7329453260027	323.6855464262658	141.37657053199848	177.96932116930674	231.4809076114352	33.72134218658533	18.88578587224019	20	20	25	53	13	2
131200000	-54609.550294221546	-53598.11488024637	-1011.4354139751758	-53598.11488024637	87.24022623177298	0.48361987180676774	0.028625529921990987	0.3265572337182601	0.04928059335586357	0.011916267382397039	0.03514011501372363	1.2003717466692845	4.687850377605835E-4	0.5516361658668805	4.1779068671287187E-4	5.990212766604687E-8	0.5267643245063413	-804.3097684069973	162.70005810119494	180.41685303055758	291.39763875019486	164.5052247270038	28.485558448044245	6.803689677723963	45	2	38	34	13	1
131205000	-54604.200851235335	-53609.155322954546	-995.0455282807919	-53609.155322954546	107.46802905711459	0.48361987180676774	0.028625529921990987	0.34923361167442246	0.051631765590116147	0.011916267382397039	0.03656171788804858	1.2003717466692845	4.6722299604320093E-4	0.49470957768610946	4.079581224471665E-4	4.782276352288555E-8	0.4805849643423866	-810.4895265039861	233.10883488705716	156.16199625056882	99.82056429848092	218.07247108268564	54.409948889346914	45.82161270782023	79	20	7	11	7	9
131210000	-54614.674582623935	-53618.42576751423	-996.2488151097059	-53618.42576751423	126.81671919284221	0.48361987180676774	0.028625529921990987	0.34923361167442246	0.05436576353956436	0.011916267382397039	0.03656171788804858	1.2003717466692845	4.4338003630616093E-4	0.4976722760779725	3.758185141756995E-4	4.893440657493515E-8	0.5087105532457241	-804.3923013582579	243.9459783406454	132.14560954640686	48.37261736895283	208.24665218764144	39.4699612603462	28.615529168376735	83	7	16	10	6	11
131215000	-54599.0034897311	-53615.77850602342	-983.2249837076781	-53615.77850602342	135.62981485057819	0.48361987180676774	0.0314283566092628	0.34923361167442246	0.04442995894070331	0.011916267382397039	0.040036588320919636	1.2658787326005017	4.658277029878066E-4	0.47578714186510085	3.865598302411225E-4	4.064553495238875E-8	0.45815073110512033	-807.6739511223016	250.43399472020934	166.27092449476268	146.65510944036347	169.79225882649175	74.73562085588947	21.427694499974617	87	9	13	7	2	15
131220000	-54601.737271647806	-53601.85996096172	-999.8773106860851	-53601.85996096172	125.88813025000253	0.48361987180676774	0.03105914470043213	0.34923361167442246	0.04442995894070331	0.011916267382397039	0.03403388001452581	1.2675752416531239	4.63327299031171E-4	0.5232278823175489	4.0410420039120766E-4	5.205438122052957E-8	0.4934763696147018	-798.4282230277717	226.21406022654767	85.40298159395759	257.6797688510892	199.16781690567677	19.391210151585067	45.29040711600573	83	20	10	3	13	4
131225000	-54589.461223829545	-53586.155458716654	-1003.3057651128895	-53586.155458716654	143.42911201535057	0.498627409227896	0.03105914470043213	0.34923361167442246	0.04442995894070331	0.011916267382397039	0.037741937277251794	1.2675752416531239	4.365415224273868E-4	0.547651009840331	3.855085959544595E-4	4.877536327045423E-8	0.5020422040788286	-799.9517928107973	202.4055442887507	125.24735640414323	269.0068370964733	76.74073027692707	23.610698760747873	17.30450950130049	88	20	8	1	13	3
131230000	-54596.42719646012	-53602.871074441646	-993.5561220184749	-53602.871074441646	85.69367455781871	0.498627409227896	0.03105914470043213	0.34923361167442246	0.04442995894070331	0.011916267382397039	0.040144183513695454	1.2675752416531239	4.43904833898082E-4	0.4840839165757895	4.171376993263828E-4	4.377556916181534E-8	0.46890392629315086	-812.1358706215966	192.1882333371374	136.74242179530123	186.2358627437226	69.82958493018626	47.87478850928656	47.20959842222137	79	32	7	2	3	10
131235000	-54576.163462773264	-53594.369786635725	-981.7936761375402	-53594.369786635725	82.56380227338873	0.47785204325113934	0.03324360755419104	0.34923361167442246	0.052819076069962494	0.01341634096853887	0.040144183513695454	1.179303596804212	4.378982689145481E-4	0.4711439358454512	4.201156809665018E-4	3.9240766808219865E-8	0.4462938553834565	-798.0401819056655	231.5259350159942	96.34905429146711	296.8470244661155	17.57471010725718	28.215258143344514	24.564009704597055	85	26	7	8	1	6
131240000	-54624.13774757105	-53628.932454764574	-995.2052928064767	-53628.932454764574	89.34010988058245	0.47785204325113934	0.03324360755419104	0.3198186640543391	0.052819076069962494	0.01341634096853887	0.03579832600909387	1.179303596804212	4.2159970769923877E-4	0.4771566074481517	4.012949923219536E-4	3.7827387772474996E-8	0.46700143441451203	-806.5457399565031	239.79289766397363	109.30835748374359	312.3487411515766	237.64376000603355	35.58270283389955	23.212287843377993	86	19	2	9	15	2
131245000	-54620.6807939779	-53610.701204507925	-1009.9795894699806	-53610.701204507925	101.34221963561627	0.47785204325113934	0.03324360755419104	0.3198186640543391	0.052819076069962494	0.01341634096853887	0.03579832600909387	1.179303596804212	4.2644895001392333E-4	0.513156318172089	4.017278688141414E-4	4.3124563746154785E-8	0.49375451005461124	-808.9091059446338	219.29620184227178	215.17984190524123	74.24803641859452	230.54169084312855	37.26803592381889	17.77638021171131	77	14	11	15	12	4
131250000	-54626.82422650716	-53616.10093739876	-1010.7232891084016	-53616.10093739876	114.57450032824273	0.47785204325113934	0.03324360755419104	0.3198186640543391	0.052819076069962494	0.01341634096853887	0.03531864339257689	1.023022770785097	4.284816986822276E-4	0.4781703485339399	3.942882451679599E-4	4.312720161283969E-8	0.4839725201841423	-811.718822217685	209.41459060212006	42.993909269041	130.94832763570173	184.91996111825839	60.049470474611304	42.800186545225024	84	11	16	8	9	5
131255000	-54632.2526575102	-53618.82140792907	-1013.4312495811331	-53618.82140792907	112.83495109575739	0.47785204325113934	0.03324360755419104	0.3359022879180785	0.04279938434152368	0.010320787824671116	0.029042988063754754	1.023022770785097	3.9864904267952614E-4	0.5246611841578307	3.6921600722050816E-4	4.956988520990404E-8	0.5589042672929696	-808.2920328145905	247.0163594997961	74.0178047104352	60.44816895338375	49.80277423245779	233.07395531817693	30.06197215508512	83	16	2	6	10	16
131260000	-54620.29849566157	-53615.01724509175	-1005.2812505698187	-53615.01724509175	101.6785117560687	0.4348188487741636	0.03221192678009324	0.3359022879180785	0.041587609140187984	0.009999664431431163	0.034109631459985586	0.8159097523932357	4.0550168470465734E-4	0.49360450453138	3.8119349244894327E-4	3.448174148725057E-8	0.45564962773365353	-814.885486834496	268.2761039727308	380.17126333284074	70.30647172022758	111.03738389607162	207.61226930257524	32.86884936413958	84	1	20	10	3	15
131265000	-54598.496900651495	-53593.99036776758	-1004.5065328839153	-53593.99036776758	88.46333657457645	0.4121396035131341	0.030148599524045118	0.32433727555435005	0.041587609140187984	0.01240295298365042	0.034109631459985586	0.8159097523932357	4.5098031347739576E-4	0.487306951114753	4.2383026169660144E-4	4.2982744080572566E-8	0.4658474731350851	-814.8988229467094	225.29832222561816	166.2894117446892	232.69771475712108	88.3435658982983	156.58948597118786	40.15106148401162	52	11	26	10	21	13
131270000	-54604.42140032187	-53598.95677911181	-1005.4646212100644	-53598.95677911181	96.91936750305982	0.4121396035131341	0.03621179081684297	0.32648820004643364	0.041587609140187984	0.01240295298365042	0.034109631459985586	0.8159097523932357	4.277124049373376E-4	0.4860625917562037	4.0326134569162835E-4	4.005336773510363E-8	0.47389206276065504	-812.6246940636739	220.80648328469954	261.5238188932155	194.64245750544765	130.2892983555643	196.6471760289598	23.952220029579685	34	6	42	28	7	16
131275000	-54608.05363171429	-53611.230708273615	-996.8229234406755	-53611.230708273615	110.06540520651035	0.4213494797004895	0.03621179081684297	0.32648820004643364	0.03943113605640896	0.014739227339118546	0.034109631459985586	0.776120975357514	4.197530331156405E-4	0.49053415045393195	3.861018191767188E-4	3.7970558988742745E-8	0.4722373168643609	-811.0804245294117	107.98149072425376	222.4853786107601	244.5866707830517	122.49558127721147	292.33636705070086	26.963957756948332	1	52	32	20	13	15
131280000	-54602.48902731122	-53605.92201915504	-996.5670081561798	-53605.92201915504	111.85181215430777	0.4213494797004895	0.029474596188021913	0.3174428043819841	0.04420889660806503	0.012733255679112439	0.034109631459985586	0.776120975357514	4.335050997979768E-4	0.490539205049234	4.0757907218724114E-4	3.6909071044410066E-8	0.4409202757227577	-809.5304977759588	195.69174114164758	144.9073338048214	81.72690455915391	167.710641338896	158.97490249934413	43.59248706306429	78	6	9	16	8	16
131285000	-54598.97130309736	-53613.659789967	-985.3115131303539	-53613.659789967	114.92841768302543	0.3917893552720362	0.030554059447242016	0.32647426110811034	0.03987280113085273	0.012733255679112439	0.03125681490553417	0.776120975357514	4.409516780288989E-4	0.4717645243261195	4.0788395399927384E-4	3.7104655246966094E-8	0.4471630031130012	-810.1076945170319	182.2331027786961	295.568643316201	99.58434981137168	280.23304782318746	118.03616022373113	37.37475698754294	88	1	21	7	3	13
131290000	-54605.78887691996	-53608.897881967874	-996.8909949520887	-53608.897881967874	105.7249496931973	0.3917893552720362	0.030554059447242016	0.32647426110811034	0.05382008292885068	0.012733255679112439	0.03660602249362748	0.7419750648378318	4.1899556678999327E-4	0.4673585076266438	3.944366115363911E-4	3.825926997408162E-8	0.4758125828646537	-812.09735935393	205.2921048482364	101.49950610679385	272.36800210618304	169.5123474622354	45.595171672996955	49.21909772194938	90	21	1	7	5	9
131295000	-54624.95923743261	-53626.18568784842	-998.7735495841881	-53626.18568784842	100.26211230032015	0.4055213533032287	0.03125003944026839	0.32647426110811034	0.04105695098198603	0.012475553070975691	0.03632235159459124	0.7618476581971967	4.1553932148290554E-4	0.4598724516888656	3.8952055869850665E-4	3.824602097902673E-8	0.4748020799685595	-816.1510376869783	227.00454681083139	143.6746306115936	235.3608878268705	46.53664274562699	29.582111281176267	41.36476025592133	83	23	12	6	1	8
131300000	-54618.36877755378	-53615.87651096213	-1002.4922665916454	-53615.87651096213	112.86543439246478	0.4055213533032287	0.03125003944026839	0.3479368402806	0.05184359339672264	0.012794262920508647	0.03632235159459124	0.7794367804720287	4.36411039594337E-4	0.5051497253526036	3.8441917830554805E-4	4.750758606186818E-8	0.5190559900718036	-817.304334598915	257.45800034255035	139.11762449972915	210.990730361631	48.4043073551107	77.40981200266893	48.65911388437904	78	30	10	7	7	1
131305000	-54577.989578934255	-53595.54512144538	-982.4444574888752	-53595.54512144538	101.50238521595995	0.40396302603165246	0.031756278037428545	0.34535384639644845	0.05184359339672264	0.012794262920508647	0.03384914014008496	0.804564131334667	4.3695687031826235E-4	0.42929964208747984	4.0209321778188407E-4	4.071793904688402E-8	0.4558325339162241	-806.1915664624975	256.30171667565463	105.06785993972866	261.38429776418167	13.529544638695912	51.865071637483595	36.13294689531863	83	25	8	8	8	1
131310000	-54591.64021381371	-53606.022338418305	-985.6178753954047	-53606.022338418305	103.71407266830808	0.40396302603165246	0.03283071328162534	0.34535384639644845	0.04490116506470578	0.012987697474501625	0.03650265130288559	0.7285161931708432	4.249966046570034E-4	0.49998134871209	3.922946883038138E-4	3.565000539318877E-8	0.4439838140885645	-803.0762788515988	236.4031832950545	97.2667065182581	264.02159057289947	30.863006247079472	26.319891468065475	42.13530651875076	82	27	7	1	12	4
131315000	-54590.03556850068	-53617.453675339675	-972.5818931610015	-53617.453675339675	104.43508016013716	0.3966246423443544	0.03093626927000166	0.33381931838548157	0.04490116506470578	0.013013395011807425	0.0311971567697174	0.7344257516693155	4.40225431789671E-4	0.43673798749875903	4.018921890774397E-4	3.326502312929858E-8	0.4304221158900579	-809.6820482394658	264.20622224999926	59.23970394455796	313.07780770112856	39.151628346300214	20.88304285905197	10.54816097584316	86	20	13	10	3	1
131320000	-54636.240916967625	-53625.724435900825	-1010.5164810667982	-53625.724435900825	113.04239588375854	0.3966246423443544	0.03093626927000166	0.33381931838548157	0.050551324264015235	0.010402787572672665	0.029339921119133243	0.7344257516693155	4.3234676333133907E-4	0.4542096863719505	3.9792854560699874E-4	4.514630338873856E-8	0.48742699100904185	-815.0277360619114	263.8994931643926	149.79742374870293	236.58809542121764	411.22270723828194	29.951789934885813	39.71283292348301	98	7	11	2	1	14
131325000	-54633.65218707678	-53614.29057897624	-1019.3616081005457	-53614.29057897624	104.90795720926278	0.3966246423443544	0.03093626927000166	0.33381931838548157	0.05094790147813791	0.012518726013981827	0.03777864489857168	0.7902798733680557	4.2890993495720334E-4	0.5355454427913131	4.0145520203152015E-4	5.584583548971237E-8	0.5380670487191473	-813.3567747921755	215.53890922454343	139.48626180523942	109.36543236098	188.94347362879245	133.19108911059018	40.40130667702802	76	13	19	3	8	14
131330000	-54619.41596259109	-53606.80553284047	-1012.6104297506154	-53606.80553284047	127.51199498520812	0.39715106800408995	0.027905568570403886	0.3563884954222948	0.04655024276345349	0.009885285103924881	0.033612874592997145	0.7815062493335025	4.1432446243559057E-4	0.4602559202736296	3.8348695909708316E-4	4.887634571303854E-8	0.507162480729631	-811.7579770475863	242.85025400295783	141.88904449365182	42.306997136530825	204.12641351774076	61.39472239925197	40.1347130157381	76	18	8	17	6	8
131335000	-54625.24295155069	-53600.47993482931	-1024.76301672138	-53600.47993482931	142.9112672987467	0.420739308276116	0.030970933638170953	0.34685456664529074	0.04362470745124798	0.014997033187227969	0.033612874592997145	0.7815062493335025	4.1436557366767785E-4	0.538009497279552	3.77015356067772E-4	5.6494395484106745E-8	0.5593363037892418	-813.322549424561	199.3266056163017	194.70199349398303	50.088262699939605	298.9344187103318	46.81104968296012	17.591128628608182	47	43	15	15	7	6
131340000	-54616.89105596321	-53606.56918139386	-1010.321874569351	-53606.56918139386	145.2695756036128	0.420739308276116	0.031850445988861234	0.34685456664529074	0.050128399891276376	0.014997033187227969	0.033612874592997145	0.8359429310483921	4.1350902703054106E-4	0.5082604265387904	3.754541510625997E-4	5.172230916892163E-8	0.5387304083622169	-808.897161740546	232.1281163426291	206.02292850318315	89.31881622612659	174.64263670070295	85.55696303207701	44.57552507762651	45	38	24	11	1	14
131345000	-54610.94000895146	-53605.21253336596	-1005.7274755855001	-53605.21253336596	123.79332945803968	0.420739308276116	0.031850445988861234	0.34685456664529074	0.050128399891276376	0.009526753887322437	0.03147126328431489	0.7929786603987866	4.202207258870291E-4	0.4979478789328429	3.881820816763261E-4	4.8139887200167385E-8	0.5053674955519414	-804.7782135503618	252.43947582064385	199.6393622682698	70.05642968621494	125.33618854689377	22.98855976248153	34.03005322076015	8	86	14	12	5	8
131350000	-54599.91063248012	-53589.206314003335	-1010.7043184767855	-53589.206314003335	115.88855292148872	0.420739308276116	0.031290789762264716	0.35088199337382037	0.050128399891276376	0.011534217775923526	0.03147126328431489	0.7929786603987866	4.1878140345544783E-4	0.4745488388406804	3.914042994480986E-4	4.4349728009537197E-8	0.48941338966967785	-813.3024635259412	190.3525296272254	249.4234848429658	184.21512976085805	314.4814653659898	32.602540514283945	29.612577096558475	21	77	11	11	5	8
131355000	-54614.84159122548	-53586.07651333568	-1028.765077889796	-53586.07651333568	115.82103009608889	0.420739308276116	0.031702507600617366	0.35088199337382037	0.05217398357138812	0.011534217775923526	0.031158658814507655	0.8962053059807441	4.2431627181606016E-4	0.5052103175694804	4.03804195401962E-4	5.928181496181689E-8	0.5421911610182593	-807.6374421349798	257.7062041520008	223.3265072730773	88.16893979270883	184.21484564005644	65.97008575636914	51.460387258302546	14	78	16	11	2	12
131360000	-54622.17171395095	-53589.82894169586	-1032.342772255089	-53589.82894169586	103.28072063952119	0.420739308276116	0.031702507600617366	0.3375824591795779	0.05217398357138812	0.011459733753351754	0.03092135875456854	0.9544291633452656	4.2859794305527473E-4	0.545981432671333	4.088851718562347E-4	6.591690240966123E-8	0.5764539653285546	-811.7281873277004	249.14681493575756	183.33037092086442	49.9227161172691	182.09700062358706	149.47710166048046	20.756012676162207	10	82	9	13	4	15
131365000	-54602.60944842002	-53594.10197070842	-1008.5074777116049	-53594.10197070842	100.38128884789398	0.420739308276116	0.031702507600617366	0.3375824591795779	0.04282255349502001	0.011459733753351754	0.03982803247414405	0.8619193938796812	4.3660771010704775E-4	0.4825550734939767	4.1316102778384445E-4	5.3774201975041414E-8	0.5127182134317704	-802.1945337830371	156.53113323259595	310.0721753541411	99.0480816800634	300.94314480647967	61.781420369294835	45.005452256612955	24	60	25	7	1	16
131370000	-54592.41675399379	-53594.38154622445	-998.0352077693423	-53594.38154622445	102.19359600546936	0.420739308276116	0.031702507600617366	0.317628561253363	0.04282255349502001	0.015387841938925437	0.03425523932475849	0.8386960278225065	4.40750463224979E-4	0.48934319602161436	4.197896055985147E-4	4.486426551990424E-8	0.46811463882105203	-808.620038744866	200.94886983557782	285.22571403079195	183.14279601491214	137.36247527005557	71.56639513487568	36.92058398272267	72	9	14	19	8	11
131375000	-54586.284276756276	-53612.036578797764	-974.2476979585088	-53612.036578797764	111.9039004692162	0.42315062886266835	0.03529149611270932	0.34369948414901785	0.04282255349502001	0.015387841938925437	0.03425523932475849	0.8386960278225065	4.224555823494528E-4	0.4392100213781653	3.9258340956242575E-4	3.751609686052878E-8	0.46822640977977453	-805.621760740725	233.88047139659645	263.9469719993244	69.15038707445582	314.78429701041193	30.292090293913766	29.762208131140124	41	51	16	9	11	5
131380000	-54620.65186657854	-53602.67928536459	-1017.9725812139528	-53602.67928536459	101.51747978432996	0.4251177407520266	0.030308186996594398	0.3433102281517092	0.04282255349502001	0.013596301759023275	0.03425523932475849	0.8263076772277171	4.2843577950985934E-4	0.4885628083626723	3.95987760737435E-4	5.026506504936565E-8	0.5159585205451102	-806.2786022341962	265.63596972041705	103.21593100379567	146.60867415891082	361.62697425066926	45.457670811826155	37.77627675215344	87	4	20	6	13	3
131385000	-54608.272198600316	-53585.00112796867	-1023.2710706316412	-53585.00112796867	110.09783728366364	0.42742678144772156	0.030308186996594398	0.34406074387107705	0.0421895287729804	0.013596301759023275	0.03425523932475849	0.8898176584862839	4.4103188561479416E-4	0.5423989440408438	3.9623119787505167E-4	6.13833476721268E-8	0.5575526438239397	-804.9615145064164	216.7373774683677	261.346704023804	106.74187184920132	296.2692898420961	34.29770830001068	49.45211583297619	55	23	29	10	12	4
131390000	-54609.93581336627	-53588.82115186704	-1021.114661499223	-53588.82115186704	115.7660084441181	0.42742678144772156	0.031308397765285254	0.32657779555049804	0.04771167814215224	0.013596301759023275	0.03425523932475849	0.9233534838405201	4.3460099038692356E-4	0.5589372981339968	3.8566160491193216E-4	5.602732561193935E-8	0.5400685983607397	-809.2595232815678	208.7242130765402	341.32586104243376	149.31950314734328	254.1542229381021	53.664597819659946	33.64672884808249	57	23	30	7	13	3
131395000	-54650.52308430127	-53598.250750228755	-1052.2723340725163	-53598.250750228755	113.87600717305136	0.42465696256000446	0.03242389601505902	0.3499369909624471	0.04771167814215224	0.013596301759023275	0.032541214426936894	0.9233534838405201	4.3918327035892383E-4	0.5743381713794113	4.085979281310956E-4	6.839630175620635E-8	0.5598665065245839	-811.0865543457988	240.28004049803397	263.1305248973201	90.92442184983591	46.945797651004476	156.25643297459695	63.59859177244494	48	31	9	7	25	13
131400000	-54625.65698649288	-53600.67854624072	-1024.9784402521648	-53600.67854624072	113.09715072532278	0.42465696256000446	0.03242389601505902	0.3445467537463987	0.04771167814215224	0.011497509955718785	0.0363498540976259	0.8480125771503676	4.273678406727386E-4	0.5576810707597432	3.8786004022891267E-4	5.397879258731297E-8	0.54557915920133	-808.1107223859271	185.97447098966958	359.9866698663266	71.07596722586521	121.18617734356931	577.7666383470881	153.3145813612746	68	16	20	4	8	17
131405000	-54581.858536997664	-53575.37659510793	-1006.4819418897305	-53575.37659510793	106.77856816419722	0.460039281634735	0.03171082268322109	0.3473060195258519	0.04771167814215224	0.011497509955718785	0.0363498540976259	1.0218015799849902	4.4515200707705594E-4	0.4767719896588935	4.0281209688823073E-4	4.388155579319145E-8	0.4758573048195762	-807.5141844083809	222.12463863529828	41.76610871737208	93.64001008259144	77.2022793501831	215.80611488191676	69.5324222888143	85	1	3	14	10	20
131410000	-54630.64360776691	-53625.309355497215	-1005.3342522696956	-53625.309355497215	106.01022059922933	0.460039281634735	0.03171082268322109	0.3473060195258519	0.046218303112382286	0.011497509955718785	0.0363498540976259	1.1041861227553402	4.296391989494045E-4	0.4475715581156373	3.968291433227751E-4	3.865913225716007E-8	0.46160472556387017	-806.9782258957802	273.21101072608207	96.48970545014357	28.766414113553402	103.43404582968769	175.07620828092914	44.5925727475092	78	10	5	10	20	10
131415000	-54635.16846474844	-53601.9269577629	-1033.2415069855422	-53601.9269577629	118.38120207113155	0.4753322518535767	0.030308320879687392	0.3406282186610671	0.05206294029664983	0.011497509955718785	0.03431768835000365	1.0562669316760696	4.244465549852234E-4	0.5206926527359612	3.8512116698199327E-4	6.28055613607221E-8	0.5648178435051997	-814.5776606802091	180.99925397477335	175.2169561020063	75.40105545507697	96.22748938198716	173.07750334898282	66.15249726202103	78	8	13	10	9	15
131420000	-54628.8367235033	-53612.50518631413	-1016.3315371891766	-53612.50518631413	122.19138023300938	0.4721906910437397	0.030308320879687392	0.34862835938887216	0.05206294029664983	0.011497509955718785	0.03558820854270591	1.0562669316760696	4.40617913190003E-4	0.5588927899427832	3.8965370002730777E-4	6.209434071183747E-8	0.5660904082676187	-804.4462884532418	173.92071491091932	258.2015174709279	52.67548901014556	64.96801921195811	168.70157498077265	38.38760423844895	69	15	19	4	12	14
131425000	-54635.844863437764	-53613.874063864096	-1021.9707995736709	-53613.874063864096	112.94959352575259	0.467166772601833	0.038360572318144846	0.3333623884317359	0.05206294029664983	0.011810835883227304	0.03558820854270591	1.0562669316760696	4.422837432534657E-4	0.5597026187928515	3.9755066230052403E-4	6.607619198003691E-8	0.5747181581332427	-802.192363783797	198.69581718921128	314.1460828537983	117.53153011528973	153.31271041574325	249.5801721340162	31.5193102989677	72	10	7	20	10	14
131430000	-54631.89910083539	-53627.98827700002	-1003.9108238353714	-53627.98827700002	98.99138099474756	0.46165223629172164	0.03942136025748709	0.3360852537387931	0.04747767537873662	0.011914031077197438	0.03558820854270591	1.0562669316760696	4.4746564605031126E-4	0.4752549563507066	4.1226349612330754E-4	4.7448995151008874E-8	0.4859111275738622	-797.5228300932782	209.6320076841654	154.03468105943637	339.43414838442374	54.07092247117934	347.36862519891946	46.73691002454842	47	25	17	21	8	15
131435000	-54592.89729197101	-53606.7260284555	-986.171263515506	-53606.7260284555	98.35906919142555	0.4643899272433154	0.03942136025748709	0.3360852537387931	0.04747767537873662	0.01191729201828254	0.03558820854270591	0.9598396251510564	4.2957934931208515E-4	0.4841745826640869	3.995904844301859E-4	3.8580669585321886E-8	0.46074917532585824	-796.7885397649666	200.57164772834935	226.78078180914824	459.3478337343179	83.51877624116989	276.90618590234595	15.961212048178398	51	24	9	25	10	14
131440000	-54602.18292397543	-53607.4095456709	-994.7733783045354	-53607.4095456709	96.53576241124784	0.4643899272433154	0.029876090583431453	0.3360852537387931	0.05145532910799918	0.011455001587601299	0.038059845706331155	1.1171258608628325	4.5281511990231125E-4	0.48172933419734343	4.225276962546355E-4	5.051724868300829E-8	0.4975210064999417	-798.2788858725218	153.95173901562129	229.8723470691649	584.8505424024538	59.811875653644314	307.9650283935653	38.2184982540301	54	15	12	29	8	15
131445000	-54608.97580970533	-53611.25728899881	-997.7185207065194	-53611.25728899881	106.41547895983658	0.4643899272433154	0.030661843618371928	0.32734460014927386	0.046946358847316114	0.010694797884699219	0.032783057976145044	1.1171258608628325	4.4728101056607406E-4	0.46165400885876573	4.107787012450848E-4	4.242554270250671E-8	0.4499752282897092	-805.6631634447175	217.38611695728358	414.3111744321747	427.31104453705274	48.298821808427284	179.69937729016874	20.175427308738	59	22	2	26	14	10
131450000	-54592.63077964526	-53595.91488433983	-996.7158953054342	-53595.91488433983	90.54368041696743	0.46105140424651914	0.030661843618371928	0.32734460014927386	0.046946358847316114	0.015710367566981895	0.032783057976145044	1.018490680280208	4.380340731002377E-4	0.5655309529435284	4.015805546436877E-4	4.359916847774629E-8	0.4894874732213066	-795.4666738324005	169.9227260177558	296.204253671415	410.3593205172204	65.09902683639822	251.98682988211576	24.44182218147976	58	17	7	27	8	16
131455000	-54603.93096444464	-53599.89592475436	-1004.0350396902802	-53599.89592475436	100.02189944278778	0.46105140424651914	0.03365670533191948	0.3452338175194516	0.046946358847316114	0.015710367566981895	0.028411593016951613	1.018490680280208	4.5636939533405383E-4	0.5140047864543416	4.072948553756595E-4	5.073425532204732E-8	0.500082881511459	-802.2156166252751	193.27416352748955	193.92422016699786	407.87604242056847	49.549431254190154	194.0473979449786	28.82248819852381	27	36	20	19	17	14
131460000	-54605.662784949665	-53581.36318344313	-1024.2996015065382	-53581.36318344313	113.18079265902706	0.46105140424651914	0.03219335987547327	0.34003194512593726	0.046946358847316114	0.011866133177214699	0.03640150330447964	1.018490680280208	4.504033911860089E-4	0.5365174469826884	4.0378079330270886E-4	6.190760390541377E-8	0.5430983734889561	-804.2856461027889	211.75577636267082	285.40465489624575	265.4173415172364	64.91903414878854	199.60206530221143	50.86033645935974	31	55	1	22	10	14
131465000	-54604.41802315	-53599.17602285885	-1005.2420002911564	-53599.17602285885	98.46791648628283	0.46105140424651914	0.03315867409468002	0.3274009253981488	0.04882780870871214	0.012325520860669664	0.029899015637897278	1.0460363635134324	4.3476507596732134E-4	0.48879449489987237	3.976618929917061E-4	4.750412252461617E-8	0.5010562814693945	-803.1516348939136	135.6973999072412	223.644422604428	269.11320714161025	77.13493721564969	186.8307133134441	28.47208086277135	38	40	13	18	11	13
131470000	-54591.48686111347	-53600.94679679231	-990.5400643211602	-53600.94679679231	92.91438202630712	0.4674343698409768	0.02864003817467621	0.34325724812010944	0.04691274051329899	0.012325520860669664	0.029899015637897278	1.1095752682368498	4.489807213558251E-4	0.4753873698256295	4.1275963967194173E-4	4.306448939761389E-8	0.45100629639884277	-796.4650306198934	162.77270122820804	245.45268729547934	85.30735703088698	82.84208644894431	236.66043574058463	25.780368138923244	39	46	3	23	7	15
131475000	-54586.61740562976	-53604.92423040946	-981.6931752202994	-53604.92423040946	104.79393526441773	0.4674343698409768	0.02864003817467621	0.34325724812010944	0.050969789478771226	0.012834107476897814	0.029899015637897278	1.022149434751327	4.507160718311884E-4	0.4600244957547832	4.055493655222167E-4	3.857020403539218E-8	0.4459191642438886	-808.2731382925698	222.45921807302753	237.943697563995	153.911852114278	72.28297219865743	184.18578689122367	28.319646051187725	10	74	16	6	15	12
131480000	-54601.265696389	-53599.07961222223	-1002.1860841667676	-53599.07961222223	101.95773346566442	0.4674343698409768	0.02864003817467621	0.34325724812010944	0.04981986584130167	0.010757478819019825	0.029899015637897278	1.1600232889906434	4.5200459427319954E-4	0.5382790751874467	4.0137797953099745E-4	5.361971749273855E-8	0.5284090467100742	-808.4124415896808	231.06051062462868	233.26982609082168	395.5424624555693	157.7800850271057	178.58264602827714	27.308401147061844	18	46	12	33	9	15
131485000	-54591.60829078423	-53606.599134882155	-985.0091559020719	-53606.599134882155	104.44754820551468	0.4702610083803696	0.034602497353856496	0.34325724812010944	0.0445707023603692	0.010757478819019825	0.03826288166718152	1.0179028189505999	4.639860841448559E-4	0.5022040939290768	4.0073391786801436E-4	4.715555233125129E-8	0.4941985430359475	-807.2617186779054	199.89264510743334	275.5173357776566	262.2651780251737	103.56481592980751	135.9512487054774	37.07293543439161	34	2	48	27	7	15
131490000	-54605.92153019347	-53624.98514162658	-980.9363885668851	-53624.98514162658	105.17573709349871	0.4702610083803696	0.034602497353856496	0.34325724812010944	0.05144462016051821	0.009359698356352534	0.03772927797912305	1.0179028189505999	4.6046183166555143E-4	0.4618454172810828	4.10640009143661E-4	5.174813409104418E-8	0.5091460280390513	-796.4105331289777	218.47193652004205	318.7743903650734	267.46151063273965	82.8023964508709	288.75492025414854	22.22107279817786	54	6	20	29	10	14
131495000	-54592.602532417324	-53613.299472557235	-979.3030598600895	-53613.299472557235	127.04073293259762	0.46882076637971937	0.031920119755420244	0.3314560567191476	0.05246291059548063	0.011390336879160037	0.03761541129651055	1.0179028189505999	4.4011853926768967E-4	0.48275524177057194	3.923843946775992E-4	4.392666243718254E-8	0.4771785276608306	-796.5955643748049	234.91860454970694	601.7562209725813	307.6303548558585	98.78284267043763	211.24762149969342	18.644781312983554	63	7	12	25	11	15
131500000	-54592.23907415797	-53602.26907365854	-989.9700004994328	-53602.26907365854	112.34395208521735	0.46882076637971937	0.031920119755420244	0.3314560567191476	0.046063374774351316	0.011390336879160037	0.03761541129651055	1.0179028189505999	4.2744381981636687E-4	0.45195605945012485	3.976653244434322E-4	4.018430332313409E-8	0.4544830832664696	-799.7579826731251	214.2672973056522	372.5066292906825	331.9638029490038	63.501643238552866	235.54847340800913	25.820923063470083	52	5	26	27	9	14
131505000	-54580.51620510902	-53591.50449574224	-989.0117093667766	-53591.50449574224	98.80887775649538	0.45427495528169926	0.031920119755420244	0.3314560567191476	0.04206096548799255	0.011390336879160037	0.03593156724900622	1.0179028189505999	4.297338365629138E-4	0.45167919894442043	4.1186333913854087E-4	5.362336753879271E-8	0.5111792970216468	-790.0280588792244	228.24934965406433	151.38421361765543	601.1109151721853	75.06834516040955	175.35566099555868	29.34032919423602	11	55	14	29	9	15
131510000	-54605.45658374324	-53621.99467783251	-983.4619059107308	-53621.99467783251	107.3908605166017	0.45427495528169926	0.03081259958422437	0.3314560567191476	0.04206096548799255	0.011453308718560694	0.03593156724900622	1.0209855095881897	4.40198728978226E-4	0.4286285434528444	4.0972334158107204E-4	4.3300208366783E-8	0.463302158192846	-799.6010640428537	155.66083774941296	195.4725642367147	555.8764721844212	130.63104625553308	132.0704178540008	44.98320276223122	1	61	12	10	34	15
131515000	-54578.90569865573	-53596.93536170644	-981.9703369492926	-53596.93536170644	94.3222549362888	0.45427495528169926	0.03113843284523127	0.3314560567191476	0.04206096548799255	0.011453308718560694	0.03593156724900622	1.0408751315214397	4.4587899937703764E-4	0.4636470758876714	4.128129850929455E-4	4.207444165257746E-8	0.4804588000277738	-807.644332313079	190.3664546895378	152.1568899515655	328.0777665460293	385.3746607647077	171.29782057364176	40.76434814858384	9	58	1	9	41	15
131520000	-54624.44380424466	-53616.849077738974	-1007.5947265056869	-53616.849077738974	88.43885821887228	0.5208685178691702	0.03261879941044193	0.3328045427686797	0.05122179409565944	0.011453308718560694	0.038183859809179654	1.3894538751861873	4.6398530794391075E-4	0.5070988343393797	4.3627830312649484E-4	7.514679627186631E-8	0.5928259028893025	-802.4919849553249	191.65553357888837	286.90388703181964	434.5762799712042	186.6489886714545	94.01129741791198	29.62844120823447	40	15	16	7	43	12
131525000	-54609.19021983155	-53593.94576977824	-1015.2444500533088	-53593.94576977824	93.04693714530248	0.510488330687184	0.03108405708545811	0.3328045427686797	0.05320332761705117	0.012160142426741469	0.038183859809179654	1.3597009161027576	4.376619035424202E-4	0.49492912559606145	3.9990661380116376E-4	4.7757249050376066E-8	0.5230990674008656	-811.6738430982424	220.98671028703907	426.15927947045196	235.14896285873087	291.79529634271125	110.72030712672824	49.83875932688183	52	10	4	15	43	9
131530000	-54596.55520065026	-53602.236670361905	-994.3185302883575	-53602.236670361905	99.00584206759846	0.510488330687184	0.034262855797739245	0.35539405370001415	0.05320332761705117	0.012160142426741469	0.038183859809179654	1.4365282203289664	4.4461579987178625E-4	0.4804680940972	4.1140095041296136E-4	4.4179909687232575E-8	0.48295704020187025	-807.5350277270109	194.30371915361954	497.47589502114016	760.3306166532027	166.22725951452102	115.15648286384805	43.75875069576486	64	4	8	13	28	16
131535000	-54599.3886532165	-53619.01090778912	-980.3777454273819	-53619.01090778912	96.97390594319481	0.510488330687184	0.034262855797739245	0.3195199846871888	0.05210903898703013	0.01163295912001591	0.03099800131527168	1.605563106453044	4.4874020845976615E-4	0.45757604101084587	4.217223147658735E-4	3.8648915307185015E-8	0.444005482342705	-808.5548902079316	189.54205524422136	391.1613476256783	435.143813036924	408.15059601851175	207.49270991424186	50.20436123455714	61	3	12	2	36	19
131540000	-54605.17822334597	-53626.15626197046	-979.0219613755129	-53626.15626197046	92.27741913214334	0.510488330687184	0.034262855797739245	0.3195199846871888	0.05210903898703013	0.01163295912001591	0.03640434968329278	1.605563106453044	4.502767023125105E-4	0.4724655631619369	4.2141862369267965E-4	4.171798241732182E-8	0.4603615368796657	-805.2391972519122	181.4445417131297	187.47707742913394	389.8965306235939	577.2107053357661	117.86040291387276	24.689890667285844	49	9	14	9	34	18
131545000	-54627.07826746452	-53608.00854871541	-1019.069718749116	-53608.00854871541	99.15835201389437	0.5131521521715495	0.028628991884905784	0.3362641761555746	0.0383762393958231	0.01163295912001591	0.03640434968329278	1.392555936932567	4.2392308925079473E-4	0.4691557794272096	3.9500777942154484E-4	5.1845429661617554E-8	0.5312208979188163	-811.3577714790073	248.91831724731134	160.5037288937298	284.94050391886	293.04145100266516	233.8919280939133	25.87303347368262	16	35	10	21	34	17
131550000	-54599.93967704542	-53606.752661973864	-993.1870150715564	-53606.752661973864	92.63483234114845	0.5131521521715495	0.03231177356561074	0.3140250965289481	0.0383762393958231	0.01163295912001591	0.03162032710122742	1.4243226310204267	4.2449496546572915E-4	0.4759731757280242	4.073956702307437E-4	4.4665966961830065E-8	0.5016626608029551	-812.0463641870623	190.2088346812344	204.73823255097273	331.8340049483065	172.8051087634966	37.228813222538406	33.98716850179798	11	42	27	35	3	15
131555000	-54615.68324090781	-53621.68198245627	-994.0012584515393	-53621.68198245627	81.07836942024036	0.5131521521715495	0.03231177356561074	0.3140250965289481	0.0383762393958231	0.012687657731076213	0.032500755763305626	1.5904802553836854	4.307633878363141E-4	0.45813079129369044	4.262791553238213E-4	4.7577988124830105E-8	0.5069752144379175	-812.2994640868588	260.60709357643947	518.6332820694312	192.46979345543787	140.66471500815996	257.0915812599404	52.619677165589444	69	8	17	13	9	17
131560000	-54646.11402100537	-53619.900516988586	-1026.2135040167848	-53619.900516988586	90.81196155817257	0.5131521521715495	0.03231177356561074	0.3140250965289481	0.03778554888456755	0.012687657731076213	0.03479771203649454	1.5904802553836854	4.230372048324181E-4	0.5495230152847993	4.235074459335974E-4	5.146292424573644E-8	0.5266981857995152	-813.6958990776193	242.18383252720906	263.98442915524043	109.2721700565089	69.2424100684084	140.61503892300973	39.52163217227903	32	56	8	7	20	10
131565000	-54610.57410584264	-53604.60998547443	-1005.9641203682123	-53604.60998547443	94.89366304281803	0.5186514202301628	0.032961688053952304	0.34699659794719834	0.03778554888456755	0.012687657731076213	0.03479771203649454	1.5904802553836854	4.302458565505345E-4	0.4786793790348971	4.2829300540689905E-4	4.421652583389636E-8	0.49166565171089244	-811.7229181333903	168.54498201098025	233.87419043990295	174.7831477462976	190.20299179541223	71.93918985981523	21.480794559171027	38	44	23	6	13	9
131570000	-54652.13826194832	-53634.490705942735	-1017.647556005582	-53634.490705942735	116.80551089194422	0.5231547476621934	0.03129691343946058	0.34699659794719834	0.056089211593833455	0.011858171048580697	0.0359478022780366	1.4947433523852154	4.051076090063671E-4	0.5035320258032817	3.9011838649591324E-4	4.1923464939840865E-8	0.4990354956049798	-813.7906171612259	222.93197203983442	231.54388501589182	499.68912687989285	143.82091687789026	170.82560330967215	34.74371563988574	56	6	23	16	14	18
131575000	-54596.933387475445	-53608.53173753236	-988.4016499430901	-53608.53173753236	113.00000339965888	0.5231547476621934	0.02860417525238531	0.33385065002262004	0.056089211593833455	0.011858171048580697	0.03438580591872958	1.4947433523852154	4.2855310343428287E-4	0.46125447283608045	3.97785000423597E-4	3.732351018457059E-8	0.45115255218780637	-814.4194429202637	195.82596199535115	176.32639259464298	268.2377411566375	305.14832405100486	159.5029324666255	29.014083085915075	22	12	21	20	45	13
131580000	-54598.44507918452	-53624.82766173907	-973.61741744545	-53624.82766173907	103.78185054785253	0.5231547476621934	0.02860417525238531	0.33385065002262004	0.056089211593833455	0.011858171048580697	0.03586964687803176	1.574924802243829	4.335298633406109E-4	0.45677934864271946	4.01819378015864E-4	3.3951850065453555E-8	0.4337342918878478	-809.3488797580122	273.0398858519989	208.65109968319257	259.36068013886864	170.05045312210973	45.48461732700637	30.478689221405943	20	26	31	41	1	14
131585000	-54604.0680196701	-53621.56167858022	-982.5063410898832	-53621.56167858022	94.02182840885924	0.5231547476621934	0.02860417525238531	0.34058828747032943	0.056089211593833455	0.011858171048580697	0.03586964687803176	1.574924802243829	4.252009529761474E-4	0.4911436654057849	3.963649846332497E-4	3.537960213454199E-8	0.45371055109368924	-812.5126624604133	270.5227683737615	226.71673345464305	287.949573424873	132.19168997594088	37.98841480470537	37.68069844023743	5	39	33	41	8	7
131590000	-54623.80159649806	-53640.92109641305	-982.8805000850119	-53640.92109641305	90.29983121099949	0.5295575750782001	0.02860417525238531	0.3357690033697934	0.056089211593833455	0.011071714068950356	0.03744880387154924	1.4150218625427853	4.2405745608456934E-4	0.453617195578718	3.9680773417292287E-4	3.851663794538826E-8	0.47831876092089054	-810.5000103935516	139.1472574469041	295.81179154680353	407.21545290496647	197.2425773315948	45.46846772967794	37.045674047113145	29	39	6	42	8	9
131595000	-54614.12522575228	-53622.82346211926	-991.301763633017	-53622.82346211926	82.54361198376083	0.5295575750782001	0.02860417525238531	0.30512367198928164	0.0445236469733811	0.011071714068950356	0.03744880387154924	1.6629288092168097	4.496746748780127E-4	0.510320933872791	4.186458101298769E-4	5.078196799090859E-8	0.5184576104555655	-805.1371442481701	201.785692811108	200.4051434701571	607.3624843325128	151.20459230278905	150.39261391056598	43.433374613033465	51	16	7	16	26	17
131600000	-54631.888163508964	-53622.353092839316	-1009.5350706696483	-53622.353092839316	100.1105744508624	0.5295575750782001	0.02860417525238531	0.30512367198928164	0.0445236469733811	0.011071714068950356	0.03744880387154924	1.3480052334069172	4.281220802092596E-4	0.515481211792736	3.897274249713845E-4	5.205990305914598E-8	0.5529556476104532	-808.2522582094005	211.3084468990973	239.12608328483603	278.1683241038327	129.09258836697572	185.01554876254986	31.748457540218894	24	15	43	16	17	18
131605000	-54589.07043254719	-53606.09350706404	-982.9769254831477	-53606.09350706404	88.45155435958756	0.518682575008303	0.035172069265023316	0.3661329285822159	0.0445236469733811	0.010499588818797076	0.03744880387154924	1.3480052334069172	4.279026544903836E-4	0.4745940161029045	3.979431332914983E-4	4.2693802684232985E-8	0.4913757856337127	-802.3138185765995	136.36098980658468	160.01548462146755	361.82872293931166	104.26235430355574	166.82549774226328	31.356151632743813	7	43	26	27	12	18
131610000	-54613.189657051735	-53607.97288488541	-1005.2167721663291	-53607.97288488541	106.26265731041772	0.518682575008303	0.03317143589313647	0.34709705988474765	0.04454372228102653	0.01007744294132878	0.04218499421712157	1.603015594110819	4.3864803079042694E-4	0.4878463196511218	3.963011575484662E-4	4.7648924767847325E-8	0.5053016428541813	-809.9470879233705	186.2887713064493	185.8120229831245	407.41871646705704	57.760718331557825	144.74185619799226	36.4371058575652	7	24	53	20	15	14
131615000	-54593.68297706761	-53599.53977246985	-994.1432045977665	-53599.53977246985	92.46211708303652	0.518682575008303	0.02895057942966282	0.3305660529585486	0.04488101512843821	0.01007744294132878	0.0274710289193429	1.4168530380922069	4.5638876713846897E-4	0.4666725444546156	4.110144737574125E-4	4.928579873801477E-8	0.4916726684576152	-802.1529718482849	214.09268670451738	471.781283759785	447.2433196364849	86.83754041396833	248.55440557464598	41.751369544858896	39	3	33	33	9	16
131620000	-54597.79411334735	-53611.66797207199	-986.1261412753576	-53611.66797207199	103.93013729117598	0.4987401949488417	0.02895057942966282	0.32408836157955	0.04488101512843821	0.009447995730256908	0.0274710289193429	1.4168530380922069	4.538557761313457E-4	0.46295986391544963	4.093791968799804E-4	4.05571731652698E-8	0.4541289119397012	-810.3389779272476	212.77173181019265	251.26280545554604	282.5030977179669	67.21257814071079	105.80656698810465	46.42124246198613	6	16	55	24	15	17
131625000	-54609.489652038494	-53609.897172921046	-999.592479117447	-53609.897172921046	112.0015571901744	0.4987401949488417	0.029975308577876687	0.32408836157955	0.04488101512843821	0.012113764856168906	0.03477751432115893	1.4168530380922069	4.454417029530113E-4	0.5002894466906752	3.9809649001539454E-4	5.362252838366572E-8	0.5233535441367181	-800.5097840526836	184.08807490059687	734.1590602865527	293.76055332676515	81.4131908658155	184.95499367730093	23.795889205832786	38	4	38	29	10	14
131630000	-54598.49592312509	-53608.81455985008	-989.6813632750138	-53608.81455985008	101.61489594272471	0.5224894138393172	0.029975308577876687	0.32408836157955	0.04622778506671195	0.009607267427459154	0.034433278418072956	1.4168530380922069	4.482600595047937E-4	0.5160369277421206	4.1136707791143283E-4	5.174535086287594E-8	0.5131537600341016	-802.0811136700399	192.08288890035595	254.54123688735908	329.5093202693333	77.32510906634327	248.68379214600932	37.58511933082039	22	33	24	26	10	18
131635000	-54601.59517954119	-53599.73286791832	-1001.8623116228728	-53599.73286791832	94.56944584430038	0.5224894138393172	0.029655964445908435	0.32408836157955	0.04622778506671195	0.009485565493562564	0.03186671279887761	1.4168530380922069	4.295268209362689E-4	0.5483205105282115	3.9633306094453004E-4	5.683364144985441E-8	0.5724112188377933	-806.2161248532406	176.39949204913393	301.505251498469	347.5356598183159	143.45151067919562	67.25383035561593	27.28183831618575	28	45	4	38	3	15
131640000	-54601.385425044646	-53613.27303939447	-988.1123856501727	-53613.27303939447	97.47305232793228	0.5224894138393172	0.029655964445908435	0.35534881850268124	0.04505928145207063	0.013217845054473494	0.03186671279887761	1.4952058704908393	4.328671803250338E-4	0.47315988851426893	3.975057324558216E-4	5.006253149651369E-8	0.5335633041347864	-802.7960490800538	107.63084126937883	206.8765740676652	432.8903353098639	101.73933461396291	13.533504853527996	40.65607138179539	2	54	22	39	2	14
131645000	-54581.912280207594	-53599.593929391565	-982.3183508160257	-53599.593929391565	111.68144322536823	0.5122867077496983	0.029655964445908435	0.3398828538135348	0.04505928145207063	0.013217845054473494	0.03186671279887761	1.4952058704908393	4.600880070690135E-4	0.5047522863979911	4.194769628682947E-4	5.37885292651342E-8	0.5257279432093197	-801.0381487849805	159.3870083828445	189.81688562245714	319.8750527449246	85.89504368817227	151.5087353454969	29.555803462929983	3	55	19	32	7	17
131650000	-54600.63088286511	-53617.13527832962	-983.4956045354896	-53617.13527832962	105.1359485052816	0.5122867077496983	0.03242114928575895	0.3398828538135348	0.04454162244114478	0.009599500652749973	0.03186671279887761	1.4952058704908393	4.489145690601383E-4	0.5059062768989179	4.109848041036042E-4	5.095642512248761E-8	0.5170251288505715	-793.8383344595536	86.93832667158006	179.9664130149499	356.1946371913042	137.8515052096922	114.11583636692679	27.339358928323794	1	65	9	38	4	16
131655000	-54572.63179537699	-53587.78771807	-984.844077306991	-53587.78771807	107.69396555884195	0.5215062622111508	0.029224316501956303	0.3186954202935671	0.04454162244114478	0.01273986029764649	0.03186671279887761	1.4952058704908393	4.593931834965367E-4	0.513329251608484	4.2074461934672535E-4	6.201739533870801E-8	0.5536905644007474	-798.1658555865198	164.36562425453363	166.8327079858373	252.54066538373058	122.52618418552834	170.28660047404676	32.235314134540516	15	47	17	29	7	18
131660000	-54599.17519714862	-53605.053176539026	-994.1220206095968	-53605.053176539026	111.9626806005715	0.521391938238443	0.029224316501956303	0.3186954202935671	0.0393527450145059	0.01273986029764649	0.03309975787258238	1.4703048863598231	4.533721994945552E-4	0.46346309030425664	4.194863983231483E-4	5.7794577093675316E-8	0.5358643955581662	-805.9849691200519	191.7164664007368	277.7252970950859	278.6096125811392	68.19086754994841	184.23959159119852	51.723552503655824	24	14	39	10	25	21
131665000	-54616.648726884814	-53616.18756489701	-1000.4611619878029	-53616.18756489701	126.19243981980449	0.521391938238443	0.029224316501956303	0.3186954202935671	0.0393527450145059	0.01129595647150193	0.028700080144521255	1.481733679251573	4.41799449984044E-4	0.4635813404109963	4.06206201540035E-4	7.516039262489809E-8	0.612975796956992	-805.2228403410286	187.10298063601817	242.8137591564678	865.1870496202152	700.4851339566272	155.47240841389674	55.91140831412651	31	44	6	1	32	19
131670000	-54601.57913333992	-53601.80491867101	-999.7742146689042	-53601.80491867101	132.84818505877914	0.5216993778883234	0.026819639464737963	0.3186954202935671	0.0393527450145059	0.011664006989836998	0.03295863255349006	1.481733679251573	4.616219828104353E-4	0.5211343990220322	4.0457426490471046E-4	5.6860491855426596E-8	0.5336229047590128	-806.0381895222773	130.73767534015818	251.7970174543224	373.6947921669173	141.67431377891828	187.38317233006373	33.91754277895749	41	36	4	27	9	16
131675000	-54550.935481733104	-53592.057329822026	-958.8781519110779	-53592.057329822026	112.21252301010486	0.5083003421442208	0.03223186182050219	0.3372650963045728	0.04496363361359153	0.011664006989836998	0.03621494168727327	1.497024270658053	4.690252902118515E-4	0.44215706597879323	4.145303597648361E-4	4.261916166717039E-8	0.45887283687556624	-800.0940609749748	165.77523367040706	322.8083902210603	183.16282759311446	324.7065319824216	211.2474566463506	32.19954850629703	25	1	35	19	35	18
131680000	-54578.67762985239	-53604.23963852676	-974.4379913256341	-53604.23963852676	107.06776261820222	0.5083003421442208	0.03223186182050219	0.3534323708328745	0.04855219539112727	0.011967280320184024	0.03900727348224938	1.4424487896982752	5.012333471593945E-4	0.503512532478958	4.346548946870008E-4	6.749984319686651E-8	0.5449342214817365	-796.3134814719706	147.85220067561244	218.1445982435018	265.4924727389943	145.57338608141654	243.52496931501494	20.99057912174738	41	24	14	9	25	20
131685000	-54584.161445184574	-53593.418212742894	-990.7432324416809	-53593.418212742894	113.06765715840262	0.5083003421442208	0.03223186182050219	0.33663106864772824	0.0445692295076514	0.009541110077788347	0.032018249723774476	1.4424487896982752	4.7966107892060235E-4	0.5412699647997145	4.125594270413157E-4	5.908991238268411E-8	0.5296533103845953	-795.1366837389648	188.51508040378422	241.26496284591747	269.4766411153179	115.10926948946259	314.44712811300786	25.64455533413278	13	28	51	16	5	20
131690000	-54582.04066023695	-53588.84633173056	-993.1943285063913	-53588.84633173056	102.64158821020114	0.501506239365866	0.03264814747352525	0.33663106864772824	0.04448667278649242	0.009541110077788347	0.035417705078238444	1.2564376536521773	4.6851855177133415E-4	0.5695809837677963	4.025824198938374E-4	6.840789466859857E-8	0.5977122354148254	-799.4168541024178	192.4222932993008	216.51805209518483	302.12077543305884	128.26914567378688	245.36264278043646	30.88628146595163	56	9	15	30	3	20
131695000	-54595.45286420446	-53603.21051558845	-992.2423486160119	-53603.21051558845	113.17237594665059	0.501506239365866	0.029329521776465063	0.33663106864772824	0.04662759684991284	0.009541110077788347	0.035417705078238444	1.2422433208543864	4.6005451076620754E-4	0.5007743099283569	4.0144100172327E-4	5.675299611056617E-8	0.5466453303842719	-798.7559707484512	220.83622681991997	342.59598919694014	257.32634926574076	119.36507280780542	322.7789852035593	34.27268261194521	64	7	9	28	5	20
131700000	-54608.273048359755	-53600.39196970693	-1007.8810786528229	-53600.39196970693	103.10535596228002	0.501506239365866	0.034434719791230965	0.33663106864772824	0.03968475740948829	0.009541110077788347	0.032957575469746384	1.2422433208543864	4.736690867625599E-4	0.5566122957879189	4.235393708892365E-4	6.558668404250073E-8	0.5523225188241391	-800.8565382336182	199.08344336294363	185.48151317276935	308.40164762741347	197.18305354965986	264.85753844803116	34.16890238604133	47	15	20	27	4	20
131705000	-54592.28756000713	-53591.94504895093	-1000.3425110561925	-53591.94504895093	93.47616822781507	0.5048401291575955	0.034434719791230965	0.33663106864772824	0.03968475740948829	0.012496881375510697	0.028131964846962357	1.3768701990511303	4.7046368881120215E-4	0.5492418687355534	4.319106534870028E-4	6.346557458616335E-8	0.531911334670179	-794.8472278709728	157.26870863167093	162.5462756214627	249.25800938401437	102.78097152275033	135.89052894959167	22.794788620953025	42	3	40	26	7	15
131710000	-54599.0005922603	-53595.00834292685	-1003.992249333456	-53595.00834292685	99.52144468571942	0.5048401291575955	0.034434719791230965	0.3235788765516056	0.047550483967948816	0.014667832172858436	0.036008540586508604	1.29565241261611	4.88078257453487E-4	0.5153942177092489	4.493398216149695E-4	7.230674779070059E-8	0.5412866105471464	-791.4451645885656	113.1935443581878	210.53928772158233	173.9925821034723	350.7105666644895	138.335525653139	31.35000665348758	16	27	16	15	44	15
131715000	-54616.563310004465	-53614.81659480412	-1001.7467152003483	-53614.81659480412	80.68557472736893	0.5048401291575955	0.03118356146969582	0.3235788765516056	0.04787153057357299	0.009019278639821143	0.036693404293546644	1.29565241261611	4.672914875066523E-4	0.5073966807279819	4.352787351706885E-4	6.565955992426373E-8	0.5462514493281646	-792.8719795509904	153.97117036084094	187.9629903077071	362.78010092048567	123.09626940464646	129.91499669327487	24.567636449200755	50	14	12	30	9	18
131720000	-54585.87026170252	-53600.34197164879	-985.5282900537261	-53600.34197164879	79.07353903205073	0.5099084629539936	0.03118356146969582	0.3235788765516056	0.04787153057357299	0.008290330387089252	0.036693404293546644	1.29565241261611	4.467765063877189E-4	0.48725767177596946	4.200518840886066E-4	4.960343862644017E-8	0.5190586969242829	-795.7521913200599	207.99657475769772	235.25677722527954	286.1897239403885	135.30584365602343	377.0518359742714	21.91740864128218	66	8	10	30	1	18
131725000	-54611.16213017829	-53624.8468382896	-986.3152918886826	-53624.8468382896	86.57163572075285	0.5099084629539936	0.03118356146969582	0.3461591181057351	0.044767528841111875	0.016943736556159182	0.036693404293546644	1.29565241261611	4.507454135830622E-4	0.5044152305180335	4.190460166365768E-4	6.938428732331746E-8	0.6029280119595071	-797.7368821941028	185.29019786942783	215.72076251193099	645.7217061103024	268.2206215171344	128.7450137023601	18.623856786606094	18	4	1	57	36	17
131730000	-54601.11777916815	-53615.36902568086	-985.7487534872878	-53615.36902568086	92.28678261833308	0.5106163434218736	0.03118356146969582	0.3573413369994658	0.044767528841111875	0.01456918097636797	0.036693404293546644	1.5560974929330829	4.530931764123133E-4	0.4832067129177432	4.24345102456026E-4	4.730301464069115E-8	0.49564603228088366	-799.1576897141139	74.9465557103671	142.53395271146397	236.982492986105	204.3666036620996	11.030097945702023	27.537281970928184	3	21	15	77	5	12
131735000	-54628.29620659635	-53638.42534801429	-989.8708585820607	-53638.42534801429	82.46640119026037	0.525453703586092	0.03118356146969582	0.32194573125451675	0.044767528841111875	0.015112542289084978	0.035572860177084054	1.6945487181491439	4.610427587594374E-4	0.46460229958232013	4.4745709155009705E-4	5.373284502623451E-8	0.49466060656068944	-798.1654739826257	483.4455121796121	76.09106474949209	235.30593906251974	191.10165312783053	32.54148772464719	51.19269473300327	6	5	32	72	13	5
131740000	-54593.98732345378	-53627.89132653374	-966.0959969200403	-53627.89132653374	81.415058305045	0.5361041026179699	0.03118356146969582	0.33942457005344556	0.05259117310907459	0.012237579585003293	0.035572860177084054	1.6945487181491439	4.502389063560562E-4	0.469512959815521	4.437275495518551E-4	4.120873584009877E-8	0.4578927148759245	-799.8953184357873	211.45046535804929	266.28638298549316	193.73350148481433	182.7731512898718	36.45638246316457	15.203234771535836	37	9	34	36	14	3
131745000	-54608.79098134256	-53611.51111482324	-997.2798665193187	-53611.51111482324	89.69027024815374	0.544204692502731	0.028369189589011298	0.33942457005344556	0.05086452501455936	0.010717108764683524	0.03330247291006938	1.6945487181491439	4.3987618656299597E-4	0.5043557100333523	4.309671278690908E-4	5.605590727011354E-8	0.5316278791256818	-798.6685737797281	184.98708528872558	131.17380211772937	239.59530496366398	110.40028670636254	155.5964403876763	44.0061086172922	26	5	53	21	12	16
131750000	-54612.6046213992	-53607.22789116182	-1005.3767302373842	-53607.22789116182	82.2860908786146	0.544204692502731	0.029276566861250235	0.33942457005344556	0.05086452501455936	0.010717108764683524	0.03330247291006938	1.6771347531700673	4.3412495807095274E-4	0.5073303652896568	4.2046435097792923E-4	5.530261513157077E-8	0.5315325214814033	-809.3173194505304	93.96010354644208	164.5852314616005	210.2784210589886	115.00165071436408	158.7588215186853	27.389536271980283	2	4	73	21	15	18
131755000	-54610.41663531704	-53611.13581692466	-999.2808183923759	-53611.13581692466	92.04266588475632	0.544204692502731	0.029276566861250235	0.33942457005344556	0.046243616754332126	0.015185463548484992	0.03330247291006938	1.6771347531700673	4.2992108264515194E-4	0.44942851543542583	4.2057009144053184E-4	4.761609750112016E-8	0.5064466694050462	-811.2327237621439	206.1125122276273	619.905584230101	177.88871999600119	85.54365458392611	135.16018373754173	42.54986466611438	17	6	68	19	11	12
131760000	-54610.1569331844	-53604.807856037696	-1005.349077146706	-53604.807856037696	96.34490349318614	0.544204692502731	0.03395395168281691	0.33942457005344556	0.05002593888853104	0.011634953009423776	0.03495738209418628	1.6771347531700673	4.253753705477044E-4	0.46850348185239077	4.232132145370618E-4	5.167704017971495E-8	0.5213180957204032	-801.7452524307239	199.17209673803387	239.1516265845729	921.2261468558646	98.09237958591486	264.01475484973787	55.031389185814355	30	41	4	32	7	19
131765000	-54615.30914129913	-53597.80985228871	-1017.4992890104216	-53597.80985228871	107.59921010508091	0.544204692502731	0.03395395168281691	0.33942457005344556	0.04936397343938959	0.012022656508556996	0.03164363242134405	1.6146086261781776	4.036798826746306E-4	0.49986816205192564	3.9307188745897343E-4	4.3770470071270085E-8	0.5024538393468037	-815.4069222047062	124.73551405469884	213.2181111786036	371.00267498972465	94.94665545452278	140.6013624900275	36.408967744464924	13	60	8	30	13	9
131770000	-54619.2479195552	-53603.72039315133	-1015.5275264038747	-53603.72039315133	89.82916157782783	0.544204692502731	0.03651066298463361	0.33942457005344556	0.04936397343938959	0.010282314644553339	0.037192073928773675	1.8295733297043497	4.2346031747946797E-4	0.4939336459845944	4.1958198682275424E-4	4.844532173550063E-8	0.5002932523912846	-809.021346524418	61.8139967231492	212.5707769338408	357.43683819815993	103.85686418620321	161.40553741724827	45.48537837810395	1	55	23	32	9	13
131775000	-54616.85452568218	-53601.18870813958	-1015.6658175425988	-53601.18870813958	97.86913390999979	0.544204692502731	0.031618611583801616	0.3422469928572325	0.0415997165851375	0.010282314644553339	0.037192073928773675	1.8268302489320185	4.1400741877818713E-4	0.4818371883889361	4.108030014097027E-4	4.7381778591035234E-8	0.5172477023031228	-810.6668120868085	169.57934799500376	163.4988976209075	291.06305454417304	123.68942136648985	222.30268370568305	60.44234201756742	46	4	31	27	10	15
131780000	-54637.35464339101	-53621.17073407405	-1016.1839093169588	-53621.17073407405	94.46760317438262	0.544204692502731	0.031618611583801616	0.35652889266014975	0.0445347664270921	0.010282314644553339	0.037192073928773675	1.8268302489320185	4.370558469330117E-4	0.47455343936291605	4.2563052519191435E-4	4.914449282632154E-8	0.4881912477421089	-804.8432899828277	201.52088324619925	380.1183158157584	312.7211025955884	70.12876810676865	195.02330419685418	39.521960598170196	25	16	47	21	6	18
131785000	-54607.231599755105	-53611.38279514609	-995.8488046090149	-53611.38279514609	90.06870680310794	0.544204692502731	0.031618611583801616	0.3362022148738104	0.04889989472669294	0.010282314644553339	0.037192073928773675	1.6770174353022642	4.21419046092984E-4	0.4457879150953992	4.062340571289001E-4	4.013676349495551E-8	0.4660339313190042	-804.2367696268487	166.6430460665917	262.7811509433272	190.5023895969291	111.9442598918097	128.04857402491976	37.022935873392456	41	38	2	9	30	13
131790000	-54617.01997928127	-53603.3427961341	-1013.6771831471707	-53603.3427961341	85.63639311178132	0.544204692502731	0.0273104595502925	0.33211616492938395	0.04483479979954675	0.010282314644553339	0.033840486277422345	1.9811951701596617	4.462099347549889E-4	0.5583990526321551	4.2295580889341615E-4	6.300187991029188E-8	0.5655216688921041	-800.8444229082002	243.27318668286952	214.5126387534458	178.664786659689	84.05976247499915	222.9331236773249	59.007227240924756	30	51	3	23	6	20
131795000	-54644.09637148469	-53611.52631299188	-1032.570058492808	-53611.52631299188	83.40330184151671	0.5350662124775923	0.0273104595502925	0.34512315825803064	0.04483479979954675	0.011320805442125843	0.03613113875460407	1.7403915080473364	4.233752547705685E-4	0.5725563534700555	4.0517322612441985E-4	6.138403232058441E-8	0.5879837357665477	-813.995131752742	163.63556371425022	405.06696697793114	284.0283380385966	71.26719329402702	227.6645636395362	54.81346550215357	40	11	33	18	19	12
131800000	-54632.81192027976	-53603.78598558526	-1029.0259346944995	-53603.78598558526	79.59968043274813	0.5350662124775923	0.03089953883780482	0.34023813214138365	0.047607792630988195	0.013667274670101077	0.03613113875460407	1.8984271900439078	4.251310384968595E-4	0.5482854619579476	4.0745825014128667E-4	6.339229488301543E-8	0.5799919073594183	-813.8234221377859	262.71653910110103	216.54141738310975	82.81480777325018	207.58520541891306	217.5429193649856	50.565610666122744	42	50	12	6	4	19
131805000	-54621.01223078259	-53606.70125662112	-1014.3109741614708	-53606.70125662112	91.83327870273098	0.5350662124775923	0.028511050179548712	0.34023813214138365	0.05547871613055748	0.01312348195109142	0.03613113875460407	1.877590931654953	4.3517142290319097E-4	0.5073924582108686	4.0606871422057666E-4	5.5529988350685257E-8	0.5417194886538025	-818.0330292020188	215.19353136160663	236.47822204838957	24.30823197605443	68.02504610582031	103.05211572701752	53.22902108355821	60	37	7	3	8	18
131810000	-54621.34426115492	-53621.4393468243	-999.9049143306197	-53621.4393468243	91.21889364970761	0.5350662124775923	0.028511050179548712	0.32496840908950886	0.04253544715461129	0.012618027212015827	0.033357605348605636	1.877590931654953	4.1404903706102395E-4	0.47921177750513394	3.9069333553296053E-4	4.125259575574355E-8	0.49256882048399375	-812.1490101786062	266.1652258711913	146.20920867574748	88.1429149349206	173.61458579042198	265.35267521924396	57.80889139100197	75	26	7	2	5	18
131815000	-54587.29028082876	-53612.142105709725	-975.1481751190346	-53612.142105709725	98.49260963030986	0.5444618949864383	0.0335812086575028	0.32496840908950886	0.04253544715461129	0.010463124772655397	0.033357605348605636	1.8934641570540838	4.344958655573695E-4	0.4431854749543805	4.011523274125195E-4	3.22618384883257E-8	0.4189220005909256	-821.271432790006	207.40106041886867	115.54238748588614	128.16905170864723	82.56310079729715	70.95197793480492	20.31145990619301	96	6	11	6	11	3
131820000	-54611.42618475708	-53616.133594651044	-995.2925901060383	-53616.133594651044	95.22866827116603	0.5482272236296546	0.031135976766151305	0.32496840908950886	0.049293482330359135	0.011271981802413518	0.03183957878848986	1.76047156280622	4.1950142296357445E-4	0.480059759425805	3.795767262414211E-4	3.585156006947931E-8	0.4629066461535995	-823.0308789169118	208.2763658537072	77.18369261276906	108.52324242646081	108.45925483276773	69.19833951350961	21.468049511928157	87	10	14	4	14	4
131825000	-54597.4160962763	-53610.04855698096	-987.3675392953384	-53610.04855698096	94.73330328388165	0.5291715002173412	0.030161348763609	0.32496840908950886	0.049293482330359135	0.00999017143565564	0.03376526047735928	1.6677717587526526	4.3295041393693804E-4	0.4688937878003454	3.991660583162849E-4	4.2421353786128476E-8	0.4870800158557791	-816.1282090900012	229.0289274517959	91.57581320983896	153.77070997652083	38.33394605431272	63.453509149792104	20.98641767282176	82	27	6	2	14	2
131830000	-54615.16573783047	-53624.55036330712	-990.6153745233497	-53624.55036330712	85.53423737814772	0.5276219764904612	0.03328326012142088	0.3380995102500741	0.049293482330359135	0.00999017143565564	0.03157668807724407	1.6677717587526526	4.2947817590127793E-4	0.4473091161094365	4.0565097560648787E-4	3.8653067538581896E-8	0.46991529312775765	-815.6520144386735	266.20831653599555	47.87565956751501	165.66042990137728	43.541655638139595	38.912150274018614	42.12782028907193	91	6	22	2	6	6
131835000	-54608.07176083521	-53600.72124544315	-1007.3505153920622	-53600.72124544315	94.86624946874375	0.49896626626962276	0.02931226934679058	0.3380995102500741	0.049293482330359135	0.010596401391219245	0.03165637975408288	1.388382142093624	4.1076341747160755E-4	0.5208064140857835	3.860085690351409E-4	4.027872936707129E-8	0.49556711457110403	-820.4267603648711	240.76885339021754	106.92575573403656	44.04600727154402	43.49370078133708	46.81558517737715	21.22188848013645	84	37	5	3	2	2
131840000	-54627.12711115691	-53618.75543430349	-1008.3716768534177	-53618.75543430349	107.90037113416058	0.49896626626962276	0.02931226934679058	0.3380995102500741	0.04683239613803531	0.010655555857689042	0.03348164091467368	1.3208434825137763	4.035040127748584E-4	0.46607129436325995	3.818697079230635E-4	3.5892655485827144E-8	0.464398969916413	-821.3938136686794	267.3208127704743	126.13919621845508	90.22254140424896	62.404296661708145	29.58093861206618	57.86616756610423	85	33	1	2	11	1
131845000	-54623.85285694656	-53607.99481153898	-1015.858045407583	-53607.99481153898	128.28275445109162	0.5175660832056774	0.02931226934679058	0.3380995102500741	0.04683239613803531	0.010655555857689042	0.034057210685672544	1.3208434825137763	4.024704840221587E-4	0.5070909638416157	3.733717262030424E-4	3.808654868269819E-8	0.488993951517639	-823.1440441346687	233.75387320081134	104.38403788012155	153.42269977114537	316.769334393394	143.5620998599363	41.878151801449164	83	22	3	3	8	14
131850000	-54606.5173971665	-53590.99940314876	-1015.5179940177384	-53590.99940314876	122.33463281955041	0.5007512099648352	0.02931226934679058	0.32874902509814713	0.04683239613803531	0.010655555857689042	0.034057210685672544	1.3124418230776218	4.0004696970588843E-4	0.470181518014256	3.783387727490166E-4	3.418783092823183E-8	0.4586954655548328	-819.9111118697409	239.2119755435805	312.0593448895337	143.38042473691215	141.52038712268194	143.23067475841012	52.6059074375703	55	29	20	6	8	15
131855000	-54615.54720421169	-53598.41630494818	-1017.1308992635117	-53598.41630494818	130.02916763796654	0.5007512099648352	0.034180944395110234	0.32874902509814713	0.04878661870927049	0.010655555857689042	0.035723474002422914	1.3192109153787461	3.9442103841080866E-4	0.4877466613843956	3.676854690101452E-4	3.7577476574692193E-8	0.49608779450732954	-815.7723638015574	210.59876677084947	363.21216937711097	149.58091178576697	50.21968702404316	206.9216260723919	54.86525879745193	55	36	16	4	7	15
131860000	-54598.771314450474	-53586.59367370262	-1012.1776407478523	-53586.59367370262	115.65986515504315	0.5007512099648352	0.031205471035093822	0.3221070494898124	0.04878661870927049	0.010655555857689042	0.035723474002422914	1.3192109153787461	4.029749655633939E-4	0.48348809505003193	3.838339140852634E-4	4.405104018740799E-8	0.5086484156298364	-813.807932464062	154.14019561909592	346.7048312068029	76.85396015864873	155.0323882447329	48.452787836689104	47.11604434086944	38	47	24	10	13	1
131865000	-54611.780814219	-53616.57973996195	-995.2010742570473	-53616.57973996195	114.23564463454544	0.5007512099648352	0.028804187999549452	0.35425909891815544	0.04878661870927049	0.011853867812786387	0.037547073592300195	1.184459141261564	3.9287666382501146E-4	0.4108478970424837	3.735395648346214E-4	3.711288956251283E-8	0.48087489841284586	-808.3198633230212	144.59125857335508	379.25429751104383	146.07988141020132	272.44440189841447	189.42449745894143	28.528288440761237	40	32	34	2	9	16
131870000	-54602.77915086435	-53593.13214485669	-1009.6470060076634	-53593.13214485669	101.81660212444042	0.491568270759979	0.028804187999549452	0.3609171100931032	0.05160866428598214	0.011853867812786387	0.03412525262642606	1.184459141261564	3.985252627174976E-4	0.5168078313550443	3.836382682782684E-4	4.242733207403484E-8	0.5144615399849493	-816.335740120294	270.4180947344139	277.07341597999556	118.07246803415286	114.26807614019575	12.276636241570383	30.610799158897258	32	56	14	16	5	10
131875000	-54640.392535102306	-53602.47742232842	-1037.9151127738864	-53602.47742232842	107.99309885151841	0.4968435467138335	0.028804187999549452	0.37080655932024414	0.04349534517762873	0.011910366839484411	0.030308867245872066	1.184459141261564	4.1508585793525603E-4	0.5647519327213026	3.946431778079422E-4	5.967683670219734E-8	0.56882754252645	-816.2264941379885	218.11821274198456	240.7140240562119	103.04802231513777	126.44821144847961	49.9458265269766	20.31436454666872	48	37	25	7	2	14
131880000	-54624.096889504435	-53616.12116735503	-1007.975722149409	-53616.12116735503	101.21516836445541	0.49173375427586113	0.03530841366903274	0.37080655932024414	0.054477119559572934	0.011910366839484411	0.03819235367204205	1.184459141261564	4.176804877112744E-4	0.5292408074514267	3.94077810509589E-4	4.470849470503413E-8	0.5312556557269037	-814.4534735647443	221.49892663568514	325.2505076938438	74.40449573958415	154.29860336004307	275.43390936682516	47.33534040668311	55	25	26	5	6	16
131885000	-54600.680904182824	-53610.84086509513	-989.8400390876889	-53610.84086509513	89.88664975437578	0.49173375427586113	0.03530841366903274	0.37080655932024414	0.054477119559572934	0.011910366839484411	0.04233885413389707	1.1099792000744102	4.000542900029189E-4	0.49674422610970104	3.80824778869785E-4	3.3430101910209E-8	0.4687294651990781	-817.7136990776519	257.633971240273	292.04384962944346	144.2417058193536	373.90656286774447	254.87298483116703	25.18294720287888	33	47	27	5	6	15
131890000	-54625.802261899575	-53602.72948282545	-1023.0727790741241	-53602.72948282545	88.77152283686355	0.49173375427586113	0.035309378532896854	0.3250049514459933	0.05076832847050927	0.011910366839484411	0.03333500562658023	1.2656723189030896	4.1281161834174306E-4	0.5089042106557953	3.903455644947992E-4	5.2108282917093785E-8	0.5466477109564828	-824.5075033812396	272.30052802667166	320.9571082656868	243.82858424852304	122.28865034522023	182.11542720737953	21.827094776893773	42	45	3	12	16	15
131895000	-54623.81955704251	-53612.51022840307	-1011.3093286394345	-53612.51022840307	91.21999147422208	0.49898513813686113	0.037300010018042735	0.3415733562555616	0.05379235884280293	0.011910366839484411	0.03333500562658023	1.1980090324509258	4.1691729462341E-4	0.45029609232113754	3.961289995623645E-4	4.5521990394022276E-8	0.51264836695623	-827.0850944786714	144.499783867636	275.74410449955724	276.92428545474615	125.54056302419654	208.09176757245444	55.10418182994843	2	79	3	13	22	14
131900000	-54614.63880432122	-53607.69858172078	-1006.9402226004381	-53607.69858172078	84.31185684359754	0.49898513813686113	0.037300010018042735	0.3494344719769242	0.045082382676353734	0.011910366839484411	0.03333500562658023	1.211858673159902	3.9833667541109213E-4	0.45157578097385653	3.866520794442731E-4	3.331256266050215E-8	0.4527650741159476	-821.7055513119772	335.8907027302778	304.74942555118963	128.10151376045954	92.36171561921773	279.9148511284268	43.18278187587339	12	68	10	21	7	15
131905000	-54606.75683079738	-53612.005478817744	-994.7513519796374	-53612.005478817744	93.75405286236251	0.49898513813686113	0.03329943742758909	0.3467835251918123	0.044709778710539605	0.010719692827467014	0.03333500562658023	1.211858673159902	4.0055892084338204E-4	0.4388716863825489	3.8796711663947067E-4	3.076890714978247E-8	0.4480284621103669	-822.7933165928683	271.30882517258965	310.6881513626816	107.81179421978736	132.73957088137976	66.85175859291677	33.191146859752365	42	37	1	35	9	9
131910000	-54595.69282339509	-53600.99272714135	-994.7000962537396	-53600.99272714135	92.9714671525072	0.4919193042363429	0.029837509466177296	0.3467835251918123	0.04055867950326488	0.010719692827467014	0.03333500562658023	1.2432149963126384	3.979638174872996E-4	0.4624516701933973	3.833553573256686E-4	3.333373517401021E-8	0.45857446692652243	-817.9518920691512	223.86697904697672	255.80869808681635	103.9465379400772	225.19988304022255	83.56807909096514	23.048432176638222	34	47	24	9	6	13
131915000	-54609.860451328954	-53615.34606250284	-994.5143888261167	-53615.34606250284	98.47644133309765	0.4919193042363429	0.03136125851846534	0.3467835251918123	0.05348891785622489	0.010719692827467014	0.038915113533223494	1.139545071747507	3.8934138709083673E-4	0.4171966899127046	3.686630025374149E-4	3.1906791678894636E-8	0.4654632619194879	-825.6471200856442	373.5010465001495	298.78400438018286	117.47645106275554	172.92454077356112	33.71836309198416	16.079174473236407	21	59	28	8	16	1
131920000	-54627.52646314519	-53608.62405591227	-1018.9024072329162	-53608.62405591227	84.47631383198275	0.4919193042363429	0.03136125851846534	0.3467835251918123	0.052879344153683304	0.015021094382284099	0.038915113533223494	1.139545071747507	4.015896663854667E-4	0.5114179881597285	3.843258628019285E-4	4.1112450420325504E-8	0.5041440762614877	-819.4639721257316	113.12058720517155	281.06332667675713	138.49407979838276	316.7261640664784	204.1224714488202	31.753284297637993	1	79	21	2	14	16
131925000	-54605.604193468826	-53623.61908065717	-981.9851128116564	-53623.61908065717	86.81256912520651	0.4919193042363429	0.03081385342020837	0.3467835251918123	0.047569209418037155	0.015021094382284099	0.03582856183211148	1.139545071747507	4.0347996184468825E-4	0.416198865926234	3.839690662918494E-4	2.942578706755746E-8	0.4257470818960517	-819.7630578406652	159.42736443943483	247.80506762505203	191.15362566274695	86.60842491751743	223.99260034350343	32.497373395847966	9	85	1	8	14	16
131930000	-54613.762642886984	-53603.810308922315	-1009.952333964669	-53603.810308922315	102.97650993192794	0.4919193042363429	0.03081385342020837	0.32790321015348145	0.047569209418037155	0.011378046835883757	0.03457599087222823	1.139545071747507	4.069639426393393E-4	0.45591586342706586	3.826804823901003E-4	4.1337038779816734E-8	0.49504236871475527	-817.641956597036	114.91277616106595	258.01218219366865	128.69731158208486	111.46368406139943	197.46279916109617	34.40335012999165	3	72	5	24	14	15
131935000	-54612.27247934058	-53609.58823325855	-1002.684246082023	-53609.58823325855	118.01545345546467	0.5011882721247166	0.03081385342020837	0.32790321015348145	0.047569209418037155	0.011378046835883757	0.03457599087222823	1.1469676713736232	4.2628716598399344E-4	0.4829107906219579	3.932001131066615E-4	4.4421356523115345E-8	0.48755522777777766	-816.5765948748129	235.65268487620034	284.7590949448212	91.99803031631106	106.55218358093734	152.3334788551913	40.390648937349575	18	63	11	18	9	14
131940000	-54634.070197317575	-53620.93028428683	-1013.139913030747	-53620.93028428683	119.19394861679274	0.5011882721247166	0.037177345291027245	0.34529685978555247	0.047569209418037155	0.010797887883620405	0.037241723788734075	1.1469676713736232	4.03800533189497E-4	0.4543467873438076	3.761803162567697E-4	3.537399459090808E-8	0.46360468556684964	-820.5396210053257	181.91442167986574	293.87942669807313	286.7105149208147	118.79477918377263	184.09832478528708	31.081231758313667	15	64	6	18	16	14
131945000	-54602.755135782536	-53604.39770864025	-998.3574271422873	-53604.39770864025	92.1999011688215	0.481605531222079	0.037177345291027245	0.34529685978555247	0.047569209418037155	0.010524813231277194	0.034540880532913966	1.1307645044071881	4.1323189998389797E-4	0.48082513901307006	3.8894546129798985E-4	3.434565894843702E-8	0.45175691038526294	-819.2932925937146	242.031459113549	251.17105640174208	329.809076067187	116.5512617418516	226.56649328049897	27.671412497942104	12	24	51	20	11	15
131950000	-54600.04480382208	-53597.0875190924	-1002.9572847296815	-53597.0875190924	117.26533182358494	0.4841116196935661	0.032315324777352994	0.34529685978555247	0.048368579762484584	0.010524813231277194	0.036750829677018745	1.171065335972321	4.313560741886255E-4	0.48381645588270217	3.900617545520272E-4	3.888420110948653E-8	0.4643201779512133	-817.654296858618	435.36801768748524	188.7764036889245	279.9900832513505	88.00473336606001	364.8712928442809	14.927077941949268	22	10	61	17	8	15
131955000	-54589.780649786255	-53591.05609002973	-998.7245597565241	-53591.05609002973	103.34676528955481	0.4881666694042952	0.032315324777352994	0.3448312270174621	0.04834841187328864	0.013609143403695985	0.032511603658874774	1.171065335972321	4.0912222803292446E-4	0.5041879326207788	3.7386617894082205E-4	3.63849540033929E-8	0.49015155105567204	-821.2905132546175	256.38209497755	259.9856767651428	350.39389344228164	91.13917507129403	258.54821553485186	25.073240138645634	20	6	63	21	8	15
131960000	-54600.48466743551	-53597.387210259876	-1003.0974571756286	-53597.387210259876	98.47783594894565	0.4881666694042952	0.029832648237708388	0.3113104470091213	0.04834841187328864	0.008596898511751579	0.032511603658874774	1.171065335972321	4.06648469288464E-4	0.4873898919369746	3.784635297100084E-4	3.127054988843911E-8	0.442495314592477	-824.8404055035487	44.853282621412276	213.92977152095077	227.2185044957798	115.27748813897138	107.87045572041075	36.79935897768618	1	4	79	15	19	15
131965000	-54588.3817845124	-53602.225696767375	-986.1560877450232	-53602.225696767375	103.87155661539497	0.4852468443824939	0.029832648237708388	0.32342848895502724	0.04163037915837335	0.013838925150323306	0.032511603658874774	1.3383970955263893	4.30344867976259E-4	0.44800249990642504	3.901902177747147E-4	3.095884367421253E-8	0.43813986126822557	-826.9860049186339	239.25834670244956	252.55762462915234	258.86285985582487	65.45253273154077	113.8789330612374	13.720273592639613	23	52	11	21	15	11
131970000	-54595.85024595932	-53581.17809736255	-1014.6721485967691	-53581.17809736255	84.12170996709423	0.4852468443824939	0.031785707656999354	0.32342848895502724	0.04872982835981207	0.011004928404548095	0.032511603658874774	1.161594184296361	4.299658994490177E-4	0.514131384280514	3.9221642990262E-4	4.3520975381267746E-8	0.5080164767658129	-822.0083163669455	286.0411839057281	405.63307527449575	238.6676700323392	89.69455703007564	270.9887777126124	30.963158946587196	20	6	60	21	8	18
131975000	-54606.99703862094	-53586.17132529476	-1020.8257133261828	-53586.17132529476	89.81869356652314	0.4852468443824939	0.031785707656999354	0.32342848895502724	0.04872982835981207	0.00837827817048698	0.032511603658874774	1.161594184296361	4.375295071537016E-4	0.5305688060758786	3.884683777401712E-4	5.3472827685648044E-8	0.5674885340759503	-822.1344866980342	172.1248998221239	332.4205494862554	205.06983524524452	134.52728748645035	385.1222153944206	48.75141241341162	3	36	54	14	6	20
131980000	-54609.20896318649	-53591.18497817592	-1018.0239850105611	-53591.18497817592	96.50698410952523	0.4752249995349616	0.02814913438790174	0.33138751394294313	0.042617598887340034	0.013886743827151403	0.03229651898469484	1.161594184296361	4.5557375480898286E-4	0.5817247548576209	3.9421656997396567E-4	5.1758481304034414E-8	0.5497271278231943	-828.1963734525053	172.70971089136992	348.3152794431305	287.7722622546814	105.28901522554882	158.78997383441927	21.495328446168013	9	18	51	24	18	13
131985000	-54610.400486184386	-53602.959658749314	-1007.4408274350711	-53602.959658749314	96.6264583018753	0.4752249995349616	0.030662092404403093	0.33138751394294313	0.043538093290533535	0.013886743827151403	0.036127003960585165	1.161594184296361	4.4221320336368776E-4	0.5736073479444146	3.892944396401554E-4	4.830755659589133E-8	0.5479607207356613	-823.8974821801316	249.64579342511425	332.1292619578857	191.67024020521887	329.1703595978719	143.4218390749947	43.58295619922027	33	8	49	2	26	15
131990000	-54600.321960370755	-53600.15881651655	-1000.1631438542056	-53600.15881651655	90.2722026781069	0.4718302447549119	0.030662092404403093	0.33138751394294313	0.043538093290533535	0.013886743827151403	0.029772578362553172	1.161594184296361	4.490460244014436E-4	0.5479363577625487	3.8717848366884083E-4	4.989573289039053E-8	0.5620004834849778	-817.9952554623184	384.3425719382605	112.26854725594808	293.7192806582153	151.6093484239653	126.24930082302265	19.123042537280718	5	9	65	14	24	16
131995000	-54615.77817118911	-53598.671636599014	-1017.1065345900898	-53598.671636599014	89.34042151864898	0.4652959337919665	0.03243849400854095	0.3094726015785638	0.04722370672679849	0.011136838661007283	0.03872595874660765	1.0977855234727147	4.6345107192915976E-4	0.6159291086482428	4.0986681098182347E-4	6.676665419683332E-8	0.6025792411589628	-810.2122733652068	373.8920454902363	148.2119431891332	283.5470004178531	105.98861715962991	328.64962493359457	28.814597434180975	6	15	63	27	6	16
132000000	-54604.96638756859	-53595.98398027036	-1008.9824072982295	-53595.98398027036	79.45671659482154	0.4652959337919665	0.03243849400854095	0.3094726015785638	0.04722370672679849	0.010389098027256221	0.02652834423156161	1.0977855234727147	4.6353327299317355E-4	0.5266033164834698	4.318790254796109E-4	6.134617154987497E-8	0.5545448913330114	-812.7180319488673	406.7170431525496	139.88378869456167	273.39852540449914	79.64216773721303	215.25658999272738	15.896927468929565	16	6	71	17	6	17
132005000	-54608.730359914574	-53602.584172356954	-1006.1461875576234	-53602.584172356954	96.29464422961043	0.4663159789093319	0.03243849400854095	0.30632756690090013	0.04722370672679849	0.01027111882544716	0.02915261276450747	1.0977855234727147	4.588147454586251E-4	0.5831238280092096	4.042689004700023E-4	5.799832433981748E-8	0.5601897311524584	-806.1187507632243	199.35440654124497	662.8863660676614	224.73982209145368	71.52204970135203	231.2684955519869	17.64210676519359	35	6	41	26	8	17
132010000	-54609.662053971704	-53603.44681794778	-1006.215236023927	-53603.44681794778	99.61898292178239	0.4663159789093319	0.029546804547923074	0.313946366952809	0.04725494564340535	0.009296118408804857	0.03026447082950714	0.9935992708256047	4.391088291168799E-4	0.5830526341873237	3.9136396619853246E-4	5.5645794910274255E-8	0.5592176279014335	-805.6663095812157	258.50939738711713	406.663081187806	110.81202154048056	102.05736420539456	315.6643662259809	16.13267942289179	72	11	15	10	8	17
132015000	-54619.8866998524	-53609.98167549987	-1009.9050243525355	-53609.98167549987	93.31096859922675	0.4738478674579328	0.03307547700423738	0.33883647284285084	0.04725494564340535	0.011929176772501368	0.0327136196219304	1.020654317562309	4.378170857718848E-4	0.4906364463210776	4.0502396615200363E-4	5.391864188988688E-8	0.5324616704461673	-813.4663450969061	282.42050167851374	382.50651760196024	248.7677321139551	145.2705234616806	156.6968628672373	38.21270253695462	77	5	6	20	9	16
132020000	-54599.287450838274	-53599.23951230649	-1000.0479385317843	-53599.23951230649	90.37782943785764	0.4418513913380269	0.03307547700423738	0.3508637074673609	0.04725494564340535	0.013033631626462667	0.0327136196219304	1.020654317562309	4.390300995961354E-4	0.4900886955662356	4.102483464352836E-4	4.4249996493482574E-8	0.48472775880597097	-802.7547632417433	250.95273707373562	87.24742007159385	766.7704418263129	102.73446621935734	295.02476424325107	21.067918322736706	67	6	12	26	6	16
132025000	-54612.49538689118	-53609.594070281484	-1002.9013166097027	-53609.594070281484	87.18725788668203	0.45938603979772163	0.03307547700423738	0.309986804088662	0.04725494564340535	0.012625234729700268	0.027899651451670573	1.020654317562309	4.314932764225072E-4	0.5095472227107664	4.083279882518838E-4	4.7679504144641895E-8	0.5170587765054827	-807.1673576704281	222.62158968220447	410.39221817786853	433.8038610239322	64.56826774422318	113.90593618865344	45.855083745814355	72	2	10	27	6	16
132030000	-54582.763178214416	-53589.35761036607	-993.4055678483463	-53589.35761036607	86.85365682040475	0.46404165653982293	0.02780496124448792	0.309986804088662	0.044711976962528786	0.01290768367823164	0.03423998500416915	1.020654317562309	4.2227491685133665E-4	0.47536524286624166	4.030600200490943E-4	3.942616652832379E-8	0.4836632744582178	-816.7462023409989	238.42651968828176	233.85317805081323	91.36224839557921	48.21887080367956	116.5272115580292	28.803935825604658	81	5	6	9	18	14
132035000	-54587.369064143764	-53597.060760971115	-990.3083031726493	-53597.060760971115	84.08390493445985	0.46404165653982293	0.030537887165113044	0.309986804088662	0.04497392526197292	0.01349302880181552	0.03472623544080208	1.020654317562309	4.2168074798315026E-4	0.4641741080343321	4.0123108641752065E-4	3.615332681853281E-8	0.46802104034176273	-816.1306483871973	291.08738194312497	140.2834826882215	64.78204113596539	176.95781935006264	80.77159659529633	28.09739489926752	86	6	16	11	1	13
132040000	-54603.84467465265	-53590.19885771507	-1013.6458169375857	-53590.19885771507	99.29473586383611	0.44625470731134825	0.030537887165113044	0.309986804088662	0.04497392526197292	0.011299822218551494	0.031997036647708574	0.935570533134859	4.2463157238435136E-4	0.5450313258442112	3.914065218313607E-4	5.663988360471184E-8	0.5830034831402965	-815.9386509108045	260.5049866409198	37.582419245170996	54.44702435071005	226.92989231426645	54.71861522644987	29.755423152049225	89	1	11	19	8	5
132045000	-54600.96752505205	-53599.64829368265	-1001.3192313694013	-53599.64829368265	96.00456972167564	0.46547960340591565	0.030537887165113044	0.3168215778988671	0.04701722279127795	0.009846988724489655	0.031997036647708574	1.0585564792623885	4.1699668839345665E-4	0.5401551733484341	3.867822830488406E-4	3.969188689612063E-8	0.4971683284284192	-808.7895382116108	253.9111736324251	51.82005703615077	90.69591289032672	291.8729925552139	60.832338897994404	21.23874434427428	89	9	11	4	15	5
132050000	-54608.408126416805	-53602.690068517484	-1005.7180578993184	-53602.690068517484	104.12985503786531	0.46547960340591565	0.03223061837802648	0.3168215778988671	0.04529504253230067	0.01143763882609243	0.02679568938623121	1.0585564792623885	4.599345305632583E-4	0.5012787176797668	4.135494060412984E-4	5.860773198867279E-8	0.5455899434422793	-808.1844097748625	234.23998336931103	80.95618221087018	264.49123848539455	82.41992098024063	44.33227637397639	12.666736762506012	90	21	2	10	9	1
132055000	-54603.0526738751	-53593.317697391125	-1009.7349764839718	-53593.317697391125	108.40128589212301	0.48326171399135315	0.03223061837802648	0.3168215778988671	0.040650255100496205	0.010552366277729841	0.02679568938623121	1.243709491664223	4.5706807845549463E-4	0.5945352224081354	4.130472815561007E-4	6.766749749402198E-8	0.5930175903392092	-808.0289478463665	244.7685561267159	63.888549691895115	209.07193378556903	38.65958364358411	59.534603285393544	130.94991555906162	86	23	3	10	10	1
132060000	-54649.894549954835	-53613.28239758911	-1036.612152365727	-53613.28239758911	100.65949421701855	0.48326171399135315	0.03223061837802648	0.3168215778988671	0.04758530380919434	0.012282742355872477	0.03285943791212684	1.243709491664223	4.2996833373719654E-4	0.5585157805539825	4.054615944131796E-4	6.371322344917088E-8	0.5860700383833986	-820.6603922838442	227.77664248583267	133.8109598578368	154.61885544039728	82.15234416843403	78.00928466398938	11.008670322490492	85	27	9	4	7	1
132065000	-54643.6480442753	-53626.39005713749	-1017.2579871378122	-53626.39005713749	95.93690193345923	0.5027113523065085	0.03223061837802648	0.3168215778988671	0.04758530380919434	0.012334751087926537	0.0349185255192487	1.32451379155361	4.0103261521766826E-4	0.4924148730107918	3.8905140337094934E-4	3.4157817936064976E-8	0.4625427646942388	-822.5228979293834	225.4307034134222	120.1954513416421	42.64611863166886	111.63185295013682	60.86518685009501	33.851944058132446	88	2	4	26	2	11
132070000	-54628.09599874123	-53627.85937970257	-1000.236619038658	-53627.85937970257	84.31756024993149	0.5063508563896483	0.033725869374513114	0.3571528693153738	0.04758530380919434	0.012334751087926537	0.0349185255192487	1.4130110851424535	4.120792156437954E-4	0.4524748026015173	4.026057249159407E-4	3.542514782226986E-8	0.45832050869541696	-817.9259280122709	241.02311646944372	96.46198989703542	99.52426106602796	49.92428499443455	48.386955011185904	41.44555796939853	83	27	5	1	12	5
132075000	-54574.33917448551	-53605.65490421552	-968.6842702699944	-53605.65490421552	90.58628900893738	0.49894256972286866	0.029851197126625695	0.3571528693153738	0.04816704453799505	0.01112302603571349	0.03505899137705816	1.282882003964204	4.066299152247908E-4	0.39424103021542306	3.996520441669913E-4	2.599435092482254E-8	0.393934838134565	-812.3861776657433	282.7009048670154	177.16939813305996	80.81453880220819	194.72619970547998	25.86748878745834	16.070926020821943	75	8	21	15	13	1
132080000	-54598.10621046979	-53609.29721547624	-988.8089949935561	-53609.29721547624	105.52599121779656	0.49894256972286866	0.029851197126625695	0.3432648544180337	0.04297944134953349	0.012752835777560529	0.03505899137705816	1.282882003964204	4.09124346745089E-4	0.489102630912775	3.945991992560574E-4	3.3247183642749083E-8	0.4501779025167634	-812.7447882264929	283.03712310523605	473.308832704234	94.0603407174124	230.68543668737493	78.14366887307322	16.618785451513045	69	12	26	6	17	3
132085000	-54629.62633281177	-53615.98181690593	-1013.6445159058406	-53615.98181690593	95.6326500745708	0.49894256972286866	0.029851197126625695	0.3432648544180337	0.048263442338290795	0.01253722380289835	0.03610873174093048	1.282882003964204	4.155840675625557E-4	0.42173570514052827	4.04016160276891E-4	5.145206842149137E-8	0.5293849238908598	-813.473847896808	217.12441626863853	320.32584816183316	100.38447029286394	270.9975502217097	60.445766355024325	30.97920391736354	57	23	31	5	16	1
132090000	-54619.47219854707	-53616.60095465015	-1002.8712438969145	-53616.60095465015	105.13187606490096	0.4909103907187034	0.03169914874156144	0.3432648544180337	0.045400526385467474	0.012181628425355086	0.03610873174093048	1.2964595731213713	3.9998580518989436E-4	0.49893821880910527	3.875154899554165E-4	4.300571214764871E-8	0.5095154310885621	-805.8151640798341	251.67901242494466	322.85097332848414	77.54011144717698	262.0890482610352	79.67752121625291	27.13347722646255	63	21	24	6	12	7
```
