## Supplementary material for "Reliable estimates of Japanese encephalitis virus evolutionary rate supported by a formal test of temporal signal": https://doi.org/10.6084/m9.figshare.25486117: JEV_G1_GTRgi_ORC_BSP.log (part 14 of 20)

```
132095000	-54630.04792443977	-53602.560389828264	-1027.4875346115093	-53602.560389828264	115.66907666331143	0.4909103907187034	0.03169914874156144	0.3432648544180337	0.04633303339045476	0.011971929619865727	0.03519813078691724	1.216176899455644	3.8650923104556614E-4	0.5315093784094957	3.7548498745737134E-4	5.114362282401117E-8	0.5689793301301722	-813.8082746174304	189.4763411341398	513.6388255788087	76.10216785454246	186.4980035655417	72.96580002790338	20.039508891018368	65	19	23	8	14	4
132100000	-54634.27824380473	-53610.338639479574	-1023.9396043251545	-53610.338639479574	110.66949052916254	0.4909103907187034	0.03169914874156144	0.33167759086110316	0.04309459991559221	0.011971929619865727	0.03428930370773923	1.216176899455644	3.9180791206830156E-4	0.4965108639763813	3.78884023288839E-4	6.18214256407754E-8	0.5959538493529926	-803.804667365164	181.10148302818675	419.94050534632476	69.76770894703314	202.3378733731049	39.08159044011356	48.10583884914126	64	16	29	7	6	11
132105000	-54648.588549623426	-53614.934915333855	-1033.6536342895727	-53614.934915333855	94.95775472889883	0.4909103907187034	0.032004606872619766	0.3281617471770668	0.04539401129723656	0.00945044072425288	0.03571578708088188	1.216176899455644	3.9993384123969384E-4	0.5480193285696036	3.9790211433931335E-4	5.701850260676241E-8	0.5650154001397723	-807.8543147959829	237.52332217234252	414.54502292638375	95.10735682891736	212.65931405546723	60.67640915991712	23.04810111833802	60	19	31	13	6	4
132110000	-54644.64375318709	-53619.33248709901	-1025.311266088076	-53619.33248709901	84.42617519253221	0.4909103907187034	0.03176821568239976	0.33418638444041	0.04539401129723656	0.01125038718161201	0.033150260142311594	1.216176899455644	4.183462476779403E-4	0.5258239578314698	4.032277790807242E-4	5.3765935060918056E-8	0.5510316109974087	-809.2646112749964	188.7101336226583	361.9766607097095	82.697328336189	230.6938323394847	96.71776896194768	16.90549328223435	59	24	27	6	12	5
132115000	-54622.896322498076	-53601.8386240386	-1021.057698459474	-53601.8386240386	92.36958273190487	0.4909103907187034	0.03176821568239976	0.33418638444041	0.04539401129723656	0.01125038718161201	0.035557388215868534	1.1473498312737644	4.0971021549240564E-4	0.47618701607437747	3.9511877027864894E-4	4.587668948745491E-8	0.5186952249395292	-809.721434283227	204.69386239061677	526.9159278006035	102.93135251853464	175.76090205414167	98.13967483052241	45.54195276928558	63	16	28	10	13	3
132120000	-54594.86840466469	-53586.542776943825	-1008.3256277208667	-53586.542776943825	90.08193833514727	0.5125576621624187	0.03176821568239976	0.33418638444041	0.04539401129723656	0.011703276591674862	0.035557388215868534	1.2630694853414857	4.0251659843898517E-4	0.4302888712846956	3.931441914487492E-4	4.201446660028513E-8	0.4961664838582779	-814.4188170355397	250.24998582932471	369.8824173289313	107.0326200348372	204.5591307674531	50.77564439326763	32.249169234427775	59	21	28	9	15	1
132125000	-54601.16762398699	-53606.958263003165	-994.2093609838289	-53606.958263003165	81.16209265915866	0.5125576621624187	0.030136028454897695	0.32244108914607017	0.04539401129723656	0.010415015263119979	0.035557388215868534	1.2630694853414857	4.019309714903275E-4	0.4167582432265318	4.008676282043524E-4	3.627485313826691E-8	0.44716230726500095	-811.4359615885197	211.0798078444164	307.9413799751398	107.16416206562026	190.5154973779979	50.92186483636063	16.797473668104875	48	33	19	14	16	3
132130000	-54599.076217281305	-53608.733104461455	-990.3431128198512	-53608.733104461455	93.54778246001831	0.49019437433754	0.030136028454897695	0.32244108914607017	0.04539401129723656	0.010030475202409482	0.03482732354519735	1.2630694853414857	4.163231598483727E-4	0.43997303775825486	4.065960552917392E-4	3.887245093970819E-8	0.4636006404249004	-817.1210072555389	290.6027427927859	106.72053446029342	140.81663067713419	13.48869926865124	41.36455209789691	38.97079569064347	84	5	25	4	2	13
132135000	-54599.82641291133	-53604.409568327974	-995.4168445833573	-53604.409568327974	102.93523128467007	0.49019437433754	0.030136028454897695	0.32244108914607017	0.050551046298160145	0.009576780770827662	0.03429925124354601	1.135983037639402	4.0592991253450214E-4	0.45407686307804984	3.960243783776703E-4	4.3758436307369616E-8	0.5001337165624397	-813.7401252022428	228.68588173986643	95.24451473248801	310.37354468529986	42.81893169452732	24.98032156467918	48.427072297848405	87	22	6	5	6	7
132140000	-54621.60003372937	-53628.331572696465	-993.2684610329079	-53628.331572696465	85.62735907613113	0.49019437433754	0.030136028454897695	0.32244108914607017	0.04757559844483288	0.012301198526504966	0.03724850846473104	1.3320155070439574	4.2782909570332505E-4	0.49885977337121457	4.176572573489171E-4	5.216932781275169E-8	0.5324820729016377	-812.331543364073	303.19630745292125	126.27175914156082	158.66419924770852	549.5050765220404	64.04712492785937	43.942751205173295	78	31	1	3	1	19
132145000	-54625.20253674689	-53616.9229217355	-1008.2796150113844	-53616.9229217355	86.26308652944043	0.49019437433754	0.030136028454897695	0.32244108914607017	0.04757559844483288	0.012116666887308128	0.029664532145580506	1.1880331898264618	4.3493177788939125E-4	0.46527213075900353	4.2241680861690944E-4	5.6901869309138693E-8	0.5380381702132032	-811.9123185267551	264.7926114757874	63.291057497118686	192.92296051281377	284.80916241547357	39.08315465317947	44.76162686350806	88	10	11	5	10	9
132150000	-54618.36224967687	-53618.31844846229	-1000.0438012145815	-53618.31844846229	98.32747507987271	0.49019437433754	0.030136028454897695	0.32244108914607017	0.050170724763928976	0.012116666887308128	0.030561743386703717	1.1728778910571296	4.25825973997804E-4	0.48018749662913474	3.930623664890205E-4	4.1230123655835484E-8	0.48327339502671385	-818.2327567843308	332.4742385406764	94.01140992344472	146.8394583612353	127.14028502008934	36.4118882521438	67.59948459288164	84	15	13	3	3	15
132155000	-54600.28792826782	-53613.607304206744	-986.6806240610748	-53613.607304206744	97.01184664658554	0.49213552121621973	0.030272421915727987	0.3168268387082714	0.050170724763928976	0.008820135837547845	0.03257143768882163	1.1956227670290438	4.1082414450099283E-4	0.4426608667146647	3.880131773360646E-4	3.9168128673952854E-8	0.47432786597121357	-821.4702710465939	268.9392444839341	126.2744782227893	40.632164366569526	49.80322649499634	54.15274860085	12.893615613291765	82	36	5	5	2	3
132160000	-54605.65847116819	-53624.38237877937	-981.2760923888164	-53624.38237877937	91.20043099223209	0.48756393488445693	0.030982701512302493	0.3272030325116739	0.050170724763928976	0.012889230195440058	0.03257143768882163	1.1956227670290438	4.305739257339877E-4	0.47825648514586827	4.0741293744042017E-4	3.455476721438686E-8	0.4443578340864847	-819.026305978661	269.0747769483605	178.22422020471072	105.05881633536006	73.92702493638474	36.28799181885247	42.04987184851772	80	35	2	5	10	1
132165000	-54633.34831775892	-53638.29860753523	-995.0497102236894	-53638.29860753523	101.7157949390908	0.5025485741056412	0.030982701512302493	0.3272030325116739	0.05055453750365725	0.012889230195440058	0.033200906916243306	1.1956227670290438	4.208909861237567E-4	0.5039252583218125	4.01993667364319E-4	4.265874587352728E-8	0.49677620593547195	-809.4232069106203	208.9830064171929	808.2763517924678	142.66167769750083	51.31822576465043	14.95775632794343	46.417808660831696	71	7	41	7	2	5
132170000	-54634.77749721022	-53630.24848744376	-1004.5290097664656	-53630.24848744376	99.62744669936092	0.5025485741056412	0.035049243618686214	0.33079324248702485	0.05055453750365725	0.007775804406414697	0.03414377366627297	1.350540705749136	4.2594856556540267E-4	0.49889688207022115	3.9924798595990046E-4	3.992206560391147E-8	0.4804215142964623	-818.2599647685907	257.14055045230424	288.3753766899108	140.2406850742851	183.6080215221552	97.4315519591679	61.086276502950504	63	19	1	3	32	15
132175000	-54638.491493506444	-53622.76277933588	-1015.7287141705663	-53622.76277933588	96.75340698566757	0.5025485741056412	0.032478128993532814	0.3219253154454036	0.046729834307882814	0.013013475786515752	0.03304472625653082	1.4230333363969794	4.385557556361261E-4	0.537839706212332	4.1702318787443886E-4	4.532906088586029E-8	0.49069061987782664	-818.6344858172532	214.84444260406676	296.4770187996554	162.19652225734595	130.9189713826071	194.23345379303856	36.1064903377764	69	8	20	18	10	8
132180000	-54614.38045847367	-53615.29524500072	-999.0852134729492	-53615.29524500072	102.77636613506813	0.5025485741056412	0.032478128993532814	0.3219253154454036	0.046729834307882814	0.00984361967281653	0.03319554176539805	1.2646813747247023	4.245744561705316E-4	0.46217618833747454	3.920464283467622E-4	4.2428534060967505E-8	0.4936223105303144	-812.5777230992392	218.4631011833867	220.02719973409637	122.76715028432808	80.05360895740444	253.67729781437185	70.57123627520656	69	16	4	18	7	19
132185000	-54590.21497266351	-53599.642446117825	-990.5725265456866	-53599.642446117825	106.71677670852299	0.4987987045046045	0.032478128993532814	0.3219253154454036	0.046729834307882814	0.01024784372544646	0.03286527156838109	1.2441963201408464	4.369822225600631E-4	0.47461158823653615	4.058674234053701E-4	4.200903764586299E-8	0.4792398871622384	-812.7796651000572	206.45655256010528	256.6796630857741	178.40997020164707	67.23045711148951	149.32272951958126	26.284394048688732	31	53	7	16	10	16
132190000	-54589.20147711848	-53603.569420485954	-985.6320566325238	-53603.569420485954	98.68095924577649	0.4987987045046045	0.029807374513154156	0.3219253154454036	0.046729834307882814	0.010639522416497281	0.03286527156838109	1.377847706406627	4.257016852459628E-4	0.4591708489740979	3.990043552624916E-4	3.766936809701648E-8	0.46766060769055656	-810.4251568770993	222.14063754776706	233.79226625585397	57.20631138955465	71.76569311992037	179.936206756493	27.652057096007027	17	73	14	4	9	16
132195000	-54592.67700544495	-53604.45160440094	-988.2254010440058	-53604.45160440094	121.44611013605096	0.4987987045046045	0.029807374513154156	0.3219253154454036	0.046729834307882814	0.012808616547126886	0.03286527156838109	1.377847706406627	4.1976644577578257E-4	0.461811108162142	3.8436392748499525E-4	3.6698732105428415E-8	0.4607074770380934	-811.2872257556503	235.39273262890737	253.31680420519794	108.74753288621321	62.27027342911968	149.13265919600394	28.19200289561022	14	67	15	6	16	15
132200000	-54609.47544794454	-53606.49653121711	-1002.9789167274297	-53606.49653121711	112.79880708920038	0.4987987045046045	0.029807374513154156	0.3251009344689052	0.046729834307882814	0.012808616547126886	0.03286527156838109	1.377847706406627	4.1477439114388445E-4	0.4884676083913878	3.8124011746535323E-4	3.873363605537285E-8	0.48228120455157375	-815.0979861425577	253.78360550803322	315.97615537240284	133.89856959244796	109.57628232866863	204.2307362652221	23.985626874016255	18	61	8	19	12	15
132205000	-54581.190083204834	-53602.61370880607	-978.5763743987621	-53602.61370880607	110.15092918584756	0.5059212821908434	0.029807374513154156	0.32521007897278453	0.046729834307882814	0.011060830531243824	0.03286527156838109	1.377847706406627	4.24657711677032E-4	0.4818442503797073	3.843976052307226E-4	3.3514549799682566E-8	0.4558875831304071	-807.2370998880162	277.64562541031336	1054.7152957143921	123.35416622728401	61.71755077433404	214.09235239827876	17.316826773090238	70	4	5	29	11	14
132210000	-54599.92515162779	-53604.720276505475	-995.2048751223151	-53604.720276505475	114.79217438108557	0.5117553170791785	0.029807374513154156	0.3446043389915148	0.046729834307882814	0.011060830531243824	0.03286527156838109	1.377847706406627	4.325831110471654E-4	0.5132936183460381	3.891276095507019E-4	3.6239001640379885E-8	0.4614689326033559	-810.6398064013786	253.74720092362008	280.75576850522856	49.27942817653131	87.84612025350269	186.7889724886208	25.587870323918732	68	19	11	11	10	14
132215000	-54597.38786793312	-53603.511720111645	-993.8761478214763	-53603.511720111645	112.72205412246068	0.5117553170791785	0.029807374513154156	0.3392215199125294	0.04730589736282755	0.011060830531243824	0.0282671839756487	1.3791316436228853	4.3224214279562477E-4	0.5452682601458608	3.9023185094711453E-4	3.936397074437769E-8	0.48427682703691677	-802.7242631581555	233.25980651551203	312.47716763011147	52.47143510979787	45.308595930679736	181.38866859017892	51.84544515809864	86	1	11	10	8	17
132220000	-54590.62759904764	-53608.32984299567	-982.297756051972	-53608.32984299567	93.43773102205753	0.5117553170791785	0.029807374513154156	0.34247636264377196	0.042460000045457795	0.011060830531243824	0.03383597409805382	1.3791316436228853	4.273695150126136E-4	0.4530709668676903	3.9591163876076974E-4	4.225782589519108E-8	0.49885185051245184	-810.2910120143637	245.1163775527019	263.5161996331815	329.9927731125482	120.52583960283006	191.54872295763988	34.90736197639457	57	11	8	31	11	15
132225000	-54600.66557080989	-53603.881737945696	-996.7838328641944	-53603.881737945696	111.7729889404499	0.5117553170791785	0.03220968158112293	0.34247636264377196	0.04881223075898237	0.013143143842080951	0.03383597409805382	1.261347617476304	4.3226446279943145E-4	0.4827927323680999	3.8508551743738614E-4	4.024566725312075E-8	0.48807761228256963	-815.0331737394998	202.372282348762	181.27344283383988	385.4529659598634	128.61414609188398	18.06536999869473	34.96102885568861	6	32	38	46	3	8
132230000	-54591.05114678711	-53601.093466261125	-989.9576805259852	-53601.093466261125	104.24666526482244	0.4844862823886361	0.03220968158112293	0.3445444244301752	0.04881223075898237	0.013143143842080951	0.037826370408237955	1.261347617476304	4.211084806501403E-4	0.43581401508711437	3.8496928267076996E-4	3.81729149223588E-8	0.4820822108571149	-815.36495430699	749.6368991104054	221.74332971531533	237.06745885506035	69.55178129570376	184.14458919398405	28.123903961572193	2	42	45	18	10	16
132235000	-54588.298584548495	-53600.33511588045	-987.9634686680445	-53600.33511588045	97.38739931671964	0.5234055505620939	0.03128046861586765	0.3445444244301752	0.04881223075898237	0.011210579356105067	0.04019756279764406	1.5501304428978826	4.121476521054964E-4	0.45585635390271795	3.8017743488519653E-4	3.394365712794402E-8	0.467805601395171	-828.5537542969124	245.7808724744474	202.2878570816309	227.79767816386754	113.985638266914	126.1883755113773	43.709566953506865	22	50	15	16	13	17
132240000	-54586.46817024227	-53604.71065677698	-981.7575134652886	-53604.71065677698	113.17377178587876	0.5234055505620939	0.03128046861586765	0.3445444244301752	0.04881223075898237	0.011210579356105067	0.03099080639922771	1.5496117879605213	4.069543109917472E-4	0.42145525483473795	3.7811323199573335E-4	3.261246087374491E-8	0.4479942587656079	-820.8693461354862	175.68675922810914	281.97441005677126	101.56633749841556	379.05677887324094	86.11322904171756	49.79921121702359	31	54	22	6	8	12
132245000	-54620.05493812017	-53598.963661489266	-1021.0912766309052	-53598.963661489266	111.99938157097566	0.5304209363198594	0.03128046861586765	0.3445444244301752	0.04346794592597963	0.011210579356105067	0.03474082526195645	1.5496117879605213	4.1733563987782083E-4	0.4726058388805658	3.888700397897215E-4	4.195093703227279E-8	0.4851205013614038	-827.9547590872074	165.50574875210552	244.07349945410672	100.9911606182913	81.81758901281559	219.34041772223912	174.52266118761156	30	51	8	16	12	16
132250000	-54633.61967725127	-53612.92376373283	-1020.6959135184339	-53612.92376373283	119.80445464932879	0.5304209363198594	0.03128046861586765	0.3445444244301752	0.05245516142589274	0.011210579356105067	0.03474082526195645	1.4939247004843952	4.225783142821694E-4	0.5039723182131068	3.8196250474392164E-4	4.338719836828308E-8	0.49539452101741255	-825.7280132441874	152.35226891730193	208.47885596045296	99.62786285097857	165.499531583353	35.40132375857713	22.789472208030023	19	68	24	7	11	4
132255000	-54636.22290121819	-53607.250823779905	-1028.9720774382904	-53607.250823779905	106.52937284910716	0.5304209363198594	0.032109236979882744	0.3445444244301752	0.05107987511325578	0.011210579356105067	0.03474082526195645	1.421627357971905	4.0109764467486313E-4	0.49761020479824986	3.73527435099563E-4	4.362670548741625E-8	0.5210236842015352	-825.5492374045771	154.99872291105532	252.46339877340623	121.83138302691144	52.06900486243683	146.598875117694	25.773578843824744	9	74	6	22	9	13
132260000	-54602.3790667626	-53599.05182969119	-1003.3272370714083	-53599.05182969119	111.98860775091723	0.5304209363198594	0.030704236458952077	0.3445444244301752	0.044600540344535096	0.01188024550617287	0.03474082526195645	1.4411456925609076	3.868163245441161E-4	0.4628698668274138	3.6786161111669407E-4	3.1999567054796295E-8	0.4671316317107243	-823.8805946718168	201.5159465366207	270.4625888380784	46.43713611488986	134.05075183314784	111.71489044834263	25.87493530945038	37	42	5	5	32	12
132265000	-54615.69580001585	-53600.46331241473	-1015.232487601121	-53600.46331241473	96.34292064593315	0.5304209363198594	0.026710940054616314	0.33328459045776515	0.04428718686609862	0.01188024550617287	0.03966379280088772	1.328342752325031	4.0446881830617727E-4	0.492029313414581	3.7747854397024124E-4	4.377490014739584E-8	0.5179622966260329	-816.6482736005464	217.99082885147976	332.0200035454568	88.22783057348742	224.39448040234583	155.1064198888951	39.124408920560676	50	35	23	6	5	14
132270000	-54606.54894041097	-53609.20126516821	-997.3476752427595	-53609.20126516821	97.74041959560812	0.5162645064771181	0.026710940054616314	0.33328459045776515	0.04428718686609862	0.010274992503644526	0.02991717675200454	1.328342752325031	4.048674317505671E-4	0.4708972725121452	3.7643371604616417E-4	3.6318892665015865E-8	0.4887396612694571	-819.4404595066402	213.4645457428277	285.8750319754203	137.27428429039523	217.61877340646367	210.05378804950587	25.128290022471926	41	50	20	6	2	14
132275000	-54587.77369791157	-53583.03254914204	-1004.7411487695365	-53583.03254914204	111.59255135988995	0.5162645064771181	0.03612510348172669	0.33328459045776515	0.04428718686609862	0.010274992503644526	0.02991717675200454	1.328342752325031	4.042223723789258E-4	0.46059822143039986	3.687517173776508E-4	3.293791403710424E-8	0.46757264025233586	-823.6739979399573	205.38483586249032	408.2053266866329	100.15440296719132	154.76972006614056	140.46756669787086	58.66339474409439	49	28	27	3	12	14
132280000	-54601.28586857195	-53588.79062839113	-1012.4952401808173	-53588.79062839113	112.4690759455091	0.5054258071015292	0.03612510348172669	0.33328459045776515	0.04428718686609862	0.012290152067301283	0.03474259359923498	1.3439656697256608	4.02636003524798E-4	0.4814034288371072	3.6580027966447447E-4	3.753336460135701E-8	0.4809567880970641	-823.4321793525472	210.33461648478763	300.6987046727572	125.12652678450914	325.37224713789254	74.87043868288461	44.95990184038078	49	23	34	8	9	10
132285000	-54619.33705678197	-53593.62958572159	-1025.7074710603827	-53593.62958572159	116.95944853106788	0.5054258071015292	0.02596134555775303	0.32949996869863035	0.04428718686609862	0.012290152067301283	0.0369350314142266	1.3439656697256608	4.085385602477356E-4	0.4739047044623166	3.76804985464431E-4	4.2474033816957184E-8	0.4940418196446329	-828.1256116290931	221.10238643342078	338.98789603687175	299.4181839291751	160.54700137761827	54.139205008836285	19.68284136348036	37	17	36	26	11	6
132290000	-54606.19251759485	-53594.56980819687	-1011.622709397974	-53594.56980819687	115.07375878573403	0.5110760911989659	0.02596134555775303	0.3181037200493499	0.04476659174777844	0.009865154677510079	0.0369350314142266	1.3436444724511534	4.053579556651713E-4	0.4813593067326909	3.676630654077125E-4	4.013765872201468E-8	0.5021942991970068	-818.4742911112878	658.4745026502986	256.86533753762603	276.76760400299213	56.146886128619826	190.86154762966422	32.21620124532647	3	43	34	9	27	17
132295000	-54612.891368348486	-53600.7308950742	-1012.1604732742875	-53600.7308950742	116.67353659681817	0.501675638558748	0.03252881566105353	0.3181037200493499	0.045712122363946665	0.010692181179380944	0.03432026954496518	1.2066043058580003	4.095938807727489E-4	0.43751258612600064	3.6964318019607677E-4	3.364030627022202E-8	0.4447752412579431	-822.271192834	233.3456417445235	360.57869349023804	57.49705788275666	108.49102926243101	184.08384560347554	20.946684557915365	60	26	15	8	8	16
132300000	-54610.99244094244	-53605.48763072035	-1005.5048102220904	-53605.48763072035	105.745072391669	0.501675638558748	0.03252881566105353	0.3181037200493499	0.04781605402604017	0.010692181179380944	0.034667493910149824	1.2244626285982474	4.222729997027959E-4	0.47239167367690466	3.835900818098976E-4	3.8344060031276045E-8	0.47150085799004443	-817.758608159515	232.7451360814879	348.02868031257674	150.10143993393223	98.33764432046846	292.73492622884044	38.87896524429229	64	14	3	27	8	17
132305000	-54595.51491202719	-53593.18426819371	-1002.3306438334797	-53593.18426819371	111.25370090790004	0.501675638558748	0.02739139726438272	0.3181037200493499	0.046788916601545896	0.012823287193436816	0.034667493910149824	1.1894975852355452	4.0842118563977575E-4	0.49658502358616796	3.622894894929384E-4	4.027306987680272E-8	0.503040288441943	-815.2538718966612	178.81483024878148	139.3846188134028	454.80913108060724	83.99568149203441	216.85206988005464	45.228311240943526	60	1	21	12	24	15
132310000	-54623.71208515089	-53606.00751725193	-1017.70456789896	-53606.00751725193	114.08559805218704	0.5023505617403764	0.032544082859410704	0.3536840844098892	0.051016200315536046	0.015062371733056523	0.032238515273918564	1.3660839004881522	4.215354314461403E-4	0.5210091958001737	3.813811571645284E-4	4.720383712679708E-8	0.5177278501917512	-815.6031040542156	257.9394788113036	211.73864604850147	434.03200377180485	101.76627433651375	284.39972798893825	37.74916047932195	50	11	24	20	13	15
132315000	-54609.78963800708	-53603.23321276993	-1006.5564252371557	-53603.23321276993	130.29267911764703	0.5023505617403764	0.03327097856639205	0.3536840844098892	0.04944218557731886	0.015062371733056523	0.03156615438860734	1.2953142532706332	3.941300219644355E-4	0.44296333374295893	3.5032404665206996E-4	3.234828058654233E-8	0.46708054257971315	-825.6640859404962	107.7318495349717	302.0962442588397	339.3207800033098	97.98010203574802	240.42686655676454	46.1869823145087	1	50	32	18	17	15
132320000	-54615.59222740156	-53595.41297469594	-1020.1792527056272	-53595.41297469594	132.6960037422353	0.5023505617403764	0.04047567016447249	0.3536840844098892	0.047528263022647455	0.013215311130296793	0.03256403880493142	1.2953142532706332	3.998580424991174E-4	0.4839115308531187	3.550397337592325E-4	4.0202129182847596E-8	0.5289583967548018	-826.3787429630165	348.59447032114105	288.12966312898965	260.14969185720156	363.9838186660658	115.70452292425927	32.60631821948301	9	11	43	22	35	13
132325000	-54634.148157554	-53595.04937960713	-1039.098777946871	-53595.04937960713	112.6368858524651	0.50463144198932	0.02677072028573247	0.3536840844098892	0.05306474192484988	0.012667319928453017	0.03256403880493142	1.205933243693336	4.1763079979998855E-4	0.5998733500209422	3.724595278128522E-4	4.587601874973519E-8	0.5347424338342255	-827.0336039377364	234.44749612387938	157.45132858588673	234.7931111996285	144.7028771067617	198.4431880995753	44.09266011240782	32	1	45	23	19	13
132330000	-54606.61358420555	-53605.74724999055	-1000.8663342150021	-53605.74724999055	107.34054351284179	0.50463144198932	0.028882371820607287	0.3181324567204738	0.04958332248167856	0.010182940205329822	0.03142282739310294	1.2461896297913007	4.203009797962666E-4	0.474665955972647	3.865209219998161E-4	3.95007659467167E-8	0.4887133184779017	-817.2865259358338	247.00045727410784	390.0073346704608	398.8903808634952	519.128020343258	116.23163056129353	31.304159095934324	45	23	3	6	45	11
132335000	-54600.751897791044	-53604.55112583856	-996.2007719524875	-53604.55112583856	92.32406227072785	0.5060081975987805	0.028882371820607287	0.3266189244156376	0.04958332248167856	0.00928969229320198	0.03760246158500966	1.2461896297913007	4.2220170359439594E-4	0.4868119671185336	3.910147875590395E-4	3.8124424726394347E-8	0.4833212469327771	-819.1937917575158	263.45798393112517	420.8584975087143	251.7734837502291	118.70073318219671	51.624512493148444	17.99146833619465	54	23	17	25	8	6
132340000	-54626.70473180353	-53617.834776620824	-1008.8699551827103	-53617.834776620824	99.50943952959305	0.5060081975987805	0.03661076770868041	0.3266189244156376	0.04958332248167856	0.01282501012105215	0.0239183343545927	1.289870506221439	4.1515313917226E-4	0.4861977207216742	3.831481440433491E-4	4.0660017594225664E-8	0.49378715335868584	-821.2833169341194	192.94941431998623	401.7704160196781	206.9415696341271	161.00274606509993	26.784943330584767	19.688768291556688	62	9	23	27	6	6
132345000	-54588.083694099536	-53602.737909071155	-985.3457850283843	-53602.737909071155	91.12997976445104	0.4982228747472422	0.03661076770868041	0.3399893736842503	0.051782102084585224	0.011069397306472918	0.023852379961073995	1.289870506221439	4.2715177069737275E-4	0.4648537323518279	4.007083085431672E-4	3.7185509865698164E-8	0.46329087513680856	-814.0162968818685	201.450179442026	461.0929393144352	114.21609247204606	145.16682612820506	11.490416243179517	17.342468343771845	62	21	33	5	10	2
132350000	-54591.9115227061	-53601.292514078996	-990.6190086271048	-53601.292514078996	93.54330393558651	0.4982228747472422	0.027796869721251182	0.3399893736842503	0.051782102084585224	0.012115862613076508	0.037204215266919166	1.289870506221439	4.1569240747780405E-4	0.46379591048879526	3.8620719030575863E-4	3.480365329547328E-8	0.45728452299585615	-818.010703819963	201.0951023899314	403.08023098999166	142.1115617677035	47.618177062214116	13.397943788166323	14.0536779058163	57	39	25	1	8	3
132355000	-54592.72969749209	-53595.394390868176	-997.3353066239173	-53595.394390868176	100.72215209312364	0.4982228747472422	0.027796869721251182	0.3360340787771074	0.051782102084585224	0.012115862613076508	0.03465040674919974	1.2701920338475237	4.135305427732674E-4	0.4548547789047216	3.904272814972335E-4	3.766256766322963E-8	0.47238645337336704	-818.8599056711573	180.21886885187362	425.6870078801271	218.25558454713314	130.7812156896921	9.614131787439433	17.228495517186143	59	25	9	27	2	11
132360000	-54608.96945974813	-53594.2179491083	-1014.7515106398258	-53594.2179491083	105.6168908692642	0.4982228747472422	0.033233919717221165	0.3360340787771074	0.051782102084585224	0.012115862613076508	0.03465040674919974	1.2701920338475237	4.0976337546202985E-4	0.47614558941001967	3.871223008483638E-4	4.070668621467737E-8	0.49435659944562577	-816.6186108213302	216.6193870254621	287.83837521404547	389.56279737167364	205.23678851101909	31.272664538815132	23.216681627662425	47	22	4	45	4	11
132365000	-54632.44593016339	-53606.36617510816	-1026.0797550552302	-53606.36617510816	99.71805009088895	0.4982228747472422	0.033233919717221165	0.3360340787771074	0.041406228260776466	0.01010384967673711	0.03465040674919974	1.2701920338475237	4.013993900504355E-4	0.5260485538618852	3.7987944384396046E-4	4.517581026452434E-8	0.5372545373070343	-818.3147234351669	196.5253862270167	255.2203886196325	339.99842650929475	186.97468924121887	25.646861130552935	30.393671712773827	49	15	12	42	5	10
132370000	-54639.729381210265	-53608.91461729317	-1030.814763917096	-53608.91461729317	88.80561428995256	0.4982228747472422	0.033233919717221165	0.33262202873231084	0.04623907335880536	0.011064915805543188	0.03301420122018389	1.275208032247751	4.143506152117617E-4	0.5541597748305214	3.9880798610725514E-4	5.21245384379467E-8	0.5462350549522301	-808.6454325045592	273.82575701008295	168.58520798712192	425.71155011655287	166.98759750814006	30.03168586416905	20.612932606248677	29	32	21	37	13	1
132375000	-54592.24321044328	-53597.61461302999	-994.62859741329	-53597.61461302999	88.22558860659977	0.4939840568255501	0.033233919717221165	0.31948294134778565	0.04623907335880536	0.011064915805543188	0.03301420122018389	1.3232832366817222	4.2255843807307105E-4	0.49481603789122486	4.036789263905811E-4	4.5534757407467114E-8	0.5061309494178716	-803.4541670694824	263.6253247025452	243.50228765349186	470.9365751167871	118.18184121462556	6.534089370040741	19.619660870572222	12	47	20	40	7	7
132380000	-54641.39901638185	-53611.220550851045	-1030.1784655308065	-53611.220550851045	83.87591634838886	0.4939840568255501	0.033233919717221165	0.31948294134778565	0.04597986914945421	0.009914749698726247	0.03245690193451968	1.3232832366817222	4.274776915442364E-4	0.5405012446376893	4.090380784955272E-4	5.093090593658565E-8	0.520971459921206	-814.7434728215892	246.45236987964233	267.89573498577005	669.0676936795379	119.89709355187826	19.959241606920493	19.551904472016847	21	35	18	45	8	6
132385000	-54630.94297836033	-53605.663462067816	-1025.2795162925079	-53605.663462067816	79.32900653131617	0.5039461413441665	0.033233919717221165	0.3210710970020897	0.04597986914945421	0.012292783821765204	0.03245690193451968	1.3232832366817222	4.0135689270522984E-4	0.5131078266480622	3.950547379826036E-4	4.5198614914684896E-8	0.5152716258386831	-814.14942280672	242.81163683977604	208.86253924516038	621.3677803231961	188.0769638991178	12.382546590582319	18.937733046645732	60	10	3	46	8	6
132390000	-54628.471127044075	-53599.97934500263	-1028.4917820414396	-53599.97934500263	94.92178770484028	0.5039461413441665	0.03200365757660411	0.33145873692463096	0.04597986914945421	0.012292783821765204	0.03068673447985364	1.3232832366817222	3.920220192266032E-4	0.5198705962014537	3.917173399138846E-4	5.514859104654591E-8	0.5838861578396941	-814.0522607229137	258.1641847847135	181.08109158040702	340.4259603753815	146.83358046728802	14.947723481820551	18.418720505136854	43	15	21	40	6	8
132395000	-54638.284170261024	-53609.011587645524	-1029.272582615502	-53609.011587645524	89.3946415921283	0.5126979436144725	0.03200365757660411	0.33145873692463096	0.050436517633928916	0.012292783821765204	0.03538307394647367	1.2129553878161121	3.756124506035946E-4	0.4842863127839124	3.764625797099572E-4	4.479857810780801E-8	0.545967906065263	-824.8764881413725	235.95265704407285	272.64303385925194	288.7667481210689	188.09731576005956	68.8274621650469	39.53182818830949	37	20	20	41	6	9
132400000	-54624.44358967069	-53603.60259335841	-1020.8409963122866	-53603.60259335841	89.48985729595422	0.5065496154686997	0.03200365757660411	0.31192362369552884	0.04626338901144594	0.012292783821765204	0.03538307394647367	1.3818010915518992	4.036002937175086E-4	0.5187741399819444	4.070189790472538E-4	6.587349050467217E-8	0.6187342624042589	-824.2821453833026	176.52397594514747	272.168254646945	107.32587915986934	141.24352735157848	53.77029614650789	29.47421142822929	52	35	3	26	6	11
132405000	-54607.471591302456	-53600.043403822005	-1007.4281874804523	-53600.043403822005	85.54191515529396	0.5065496154686997	0.03200365757660411	0.31898166426136204	0.04626338901144594	0.010604358074394289	0.03538307394647367	1.4207054914723647	3.8430913860636596E-4	0.4775367234746189	3.926668648017567E-4	2.9546630175415674E-8	0.44659392719957736	-820.6537326551805	342.97015751066476	261.0409611775197	86.58566210653917	129.62949567785034	89.55142556826364	19.28941715032803	8	77	2	34	1	11
132410000	-54616.99946279958	-53606.75459103791	-1010.2448717616653	-53606.75459103791	95.36012973495676	0.5065496154686997	0.027457496895659135	0.31898166426136204	0.04836696521731767	0.010604358074394289	0.03538307394647367	1.3578806051897983	4.120742227618582E-4	0.5015287382271125	4.1179963141657204E-4	4.505924431027174E-8	0.5140120910719912	-818.9238524023295	275.45205762920295	232.99868736703655	189.354639542854	137.97827306067518	11.302617263288882	30.02393784169431	27	57	31	6	4	8
132415000	-54626.71125604366	-53623.015145728285	-1003.6961103153764	-53623.015145728285	105.67784592046469	0.5215365497302467	0.02557874787031018	0.31898166426136204	0.04836696521731767	0.010604358074394289	0.034298588696899	1.55992470264848	4.0809860181160367E-4	0.46746765555779435	3.948536106458967E-4	3.9736697062029017E-8	0.4954192654600089	-821.9703881980597	230.86654111351197	377.8251345108665	95.97732118988687	135.84489217698712	40.503103803294316	25.121695219075114	46	35	29	11	4	8
132420000	-54634.128154740894	-53605.12506909201	-1029.0030856488777	-53605.12506909201	100.0447903030725	0.5215365497302467	0.030913184994953196	0.31898166426136204	0.04836696521731767	0.010600971089920959	0.034298588696899	1.5426312559512831	3.944351189778416E-4	0.507536844382631	3.900047359851075E-4	4.409015090791732E-8	0.5250157966254106	-824.4647968847565	389.08425283294366	238.73610332263104	443.3293287155895	163.89374948526535	27.95706861991337	16.22108508253128	23	43	17	40	8	2
132425000	-54620.14262474376	-53609.610551944905	-1010.5320727988546	-53609.610551944905	102.78455553448251	0.5111029026089026	0.030913184994953196	0.32027416240618567	0.04836696521731767	0.010600971089920959	0.03267851002639967	1.5426312559512831	3.764279084830408E-4	0.45653197297537834	3.7180883262263366E-4	3.3705787933989825E-8	0.499239280406137	-827.1820638852319	302.10433146528425	339.69992232274063	143.43365558275036	117.26890470100895	26.2475066462867	28.32147913774152	22	60	4	37	6	4
132430000	-54639.81710278586	-53616.33934774324	-1023.4777550426261	-53616.33934774324	86.11102236288711	0.5111029026089026	0.030913184994953196	0.32027416240618567	0.04836696521731767	0.012753026368353168	0.03267851002639967	1.4932786057926783	3.8211811915683704E-4	0.5126606079406939	3.8975287663314205E-4	3.892573742613917E-8	0.5070264340024468	-828.1625519452562	444.4477147507814	285.4563230393773	189.88130629263986	124.98902408595661	77.22477481075236	25.418010642961264	4	75	16	20	13	5
132435000	-54623.45052989017	-53593.75910208184	-1029.691427808329	-53593.75910208184	98.29888485534623	0.5111029026089026	0.030913184994953196	0.3458031674438353	0.04836696521731767	0.012437444280910738	0.03267851002639967	1.4932786057926783	3.8491640231373643E-4	0.5146272849680015	3.871222744250459E-4	3.3891952222238597E-8	0.4753098888304059	-824.2733373764274	232.65648417075343	290.87417849246094	174.10180691561976	98.85308330787088	138.0402559481889	28.47308086477302	20	65	1	3	32	12
132440000	-54635.44004200031	-53606.134935992624	-1029.3051060076798	-53606.134935992624	98.55322953795655	0.5111029026089026	0.032776050898873955	0.32770576433464155	0.04544767502490247	0.010798929546931183	0.03267851002639967	1.4932786057926783	3.839930199489307E-4	0.4482933775890635	3.8913125229183507E-4	3.80487815398087E-8	0.4930941732247311	-829.9321499779794	393.3249323864505	303.61365441162417	223.18851180725267	81.6804379778647	85.99312923012376	46.887839770739525	7	69	7	11	34	5
132445000	-54630.84110394441	-53589.12776465883	-1041.7133392855808	-53589.12776465883	113.35307874787607	0.5111029026089026	0.03255389829768343	0.32770576433464155	0.04544767502490247	0.011455623714412696	0.03267851002639967	1.4932786057926783	3.8756454294191985E-4	0.4972656538603588	3.801298599274328E-4	5.072776018737467E-8	0.5689685053267501	-824.7476431144523	403.2326581390441	256.20359269430526	354.62208377834185	150.28082948016356	176.63752365337655	43.79020008465277	13	51	13	33	6	17
132450000	-54659.727839999745	-53603.97874189023	-1055.7490981095182	-53603.97874189023	114.8922875174272	0.5128942521011322	0.035270010009461505	0.32770576433464155	0.04544767502490247	0.010249286770262015	0.03267851002639967	1.4999079235785895	3.7357499537942726E-4	0.4976293394080297	3.701396491089644E-4	5.6929758324572156E-8	0.6016318035946603	-827.1556078151027	277.22578685360605	227.34469329014672	100.51673442892536	63.70848855570602	194.02828409991966	38.61107811380436	48	40	10	9	5	21
132455000	-54625.921226101236	-53611.470555058564	-1014.4506710426708	-53611.470555058564	89.33441340875444	0.5128942521011322	0.030689982104614124	0.32770576433464155	0.043079939540584436	0.01165060434576177	0.03355891067108444	1.4999079235785895	4.042563042826246E-4	0.47157273843770087	4.052223919735233E-4	4.308858112133914E-8	0.4926088682099759	-811.5946320764932	196.80562224446203	347.2672705489639	38.261893768624255	122.65857282082838	247.0472800762685	39.41040701230279	47	44	9	8	7	18
132460000	-54640.16103908362	-53608.401306544125	-1031.7597325394943	-53608.401306544125	88.4716836317808	0.5240178921351819	0.02833084502158857	0.32770576433464155	0.043079939540584436	0.01165060434576177	0.031920345758466466	1.4999079235785895	3.8661245646508046E-4	0.46672654590499724	3.9068593707289594E-4	4.8249766514976865E-8	0.5440696301129975	-820.9294255101206	176.9014941641862	256.4262384245223	162.77989264585278	90.91576535896742	216.20860868769276	49.033379957333345	3	73	5	25	7	20
132465000	-54641.120170643175	-53617.33014370746	-1023.7900269357134	-53617.33014370746	104.19255401737527	0.5240178921351819	0.026700344959198853	0.322174380484732	0.043079939540584436	0.009380927453031736	0.031920345758466466	1.4999079235785895	3.7904461725454027E-4	0.47148981911958593	3.763317293661485E-4	4.096549296595158E-8	0.5139824991055028	-822.4558092215191	303.0378296270357	311.93492879778523	94.83131538746825	169.36927581711882	286.8295127204361	34.17968957733873	14	70	5	20	4	20
132470000	-54633.65778825772	-53624.2727829937	-1009.3850052640175	-53624.2727829937	97.6625725464517	0.5279629710544402	0.026700344959198853	0.33663724031731707	0.043718568583996004	0.009380927453031736	0.030800941056655328	1.3794080422486288	4.0245082260581744E-4	0.47916194899920217	3.944276436363752E-4	4.180199409422691E-8	0.49427534577280247	-820.8955476572222	162.89111862173175	286.47865642586316	329.75290088384133	188.87459379677708	188.85509863582874	38.804386353614696	17	49	12	25	10	20
132475000	-54629.197656274955	-53605.720989641406	-1023.4766666335503	-53605.720989641406	93.73639643207608	0.5279629710544402	0.026700344959198853	0.32093725723980354	0.04552489439301112	0.009380927453031736	0.030800941056655328	1.6269760495769807	4.031541896296561E-4	0.5142150005631579	3.908579348579348E-4	5.487859993801225E-8	0.5766491151294687	-815.944627136694	245.7635125878979	552.1711667065051	562.6593487787113	100.63841884520868	182.17352328332086	47.28328104511653	69	1	14	23	7	19
132480000	-54634.739700936276	-53615.61903132772	-1019.1206696085553	-53615.61903132772	91.78131629620198	0.5279629710544402	0.03230683117696462	0.32093725723980354	0.04552489439301112	0.009515859073700884	0.030800941056655328	1.6269760495769807	4.0429489483481657E-4	0.4779751365584326	3.961452886580052E-4	4.8459695427378934E-8	0.5458497603863477	-823.5400833671616	153.49342771946058	292.37464626994506	138.17827550341062	106.5471166477249	35.621377366649426	32.99028583195657	40	39	18	16	3	17
132485000	-54616.28043172561	-53601.62426493728	-1014.6561667883282	-53601.62426493728	96.11901481227031	0.5279629710544402	0.03230683117696462	0.33167853286834437	0.04735790417759752	0.009515859073700884	0.029639696406706266	1.6269760495769807	4.098059441857703E-4	0.47985408649036004	4.0229989375721787E-4	5.601709127774236E-8	0.5636957010261243	-818.3071405982437	174.46404597685387	515.0850349617921	337.10508878470733	160.04549650158296	283.2150890885002	29.470091249704332	65	13	4	31	1	19
132490000	-54621.72062327079	-53615.2914523096	-1006.4291709611969	-53615.2914523096	101.691062006766	0.5157991382798937	0.03230683117696462	0.33167853286834437	0.04735790417759752	0.009515859073700884	0.029639696406706266	1.489384301161457	3.7733267360851394E-4	0.4259616395765696	3.807494315860065E-4	3.674389816110607E-8	0.48835471626869414	-816.589445921845	269.35200435138165	421.7781408061729	80.72113025101096	109.06582289029578	263.099925315818	48.17948404440142	64	14	13	18	7	17
132495000	-54587.76180832121	-53592.643454247635	-995.1183540735756	-53592.643454247635	99.53427967722895	0.5157991382798937	0.03230683117696462	0.33485763349833503	0.04735790417759752	0.01069563212319834	0.03830998681714954	1.489384301161457	3.785394302754336E-4	0.4572540126110091	3.8094828731088E-4	3.761319700670443E-8	0.5109362831559485	-820.6059826531636	256.726467309062	360.28545558308775	292.709548554966	70.72055792962361	265.3775231318498	56.70854259883381	60	9	21	9	15	19
132500000	-54609.49308038964	-53621.0879909434	-988.4050894462406	-53621.0879909434	102.56475039126471	0.5157991382798937	0.03230683117696462	0.3311293380306209	0.04735790417759752	0.010416997880215774	0.038577062115787764	1.489384301161457	3.949368752547672E-4	0.45246649653653576	3.9563417060830365E-4	3.694546446046925E-8	0.4829079297062621	-816.5041027686348	241.2258250669041	169.1181513508162	320.2445656357717	106.59256638163849	209.51149045123788	49.906369100204074	50	3	35	23	3	19
132505000	-54623.64197814105	-53595.92629507439	-1027.7156830666625	-53595.92629507439	108.40211159366766	0.5231087878778715	0.03230683117696462	0.3311293380306209	0.04735790417759752	0.010252797405026956	0.038577062115787764	1.489384301161457	3.815906629591825E-4	0.5389283600708858	3.790252299623217E-4	4.926541986828055E-8	0.5738570194586984	-820.4350061405876	266.59890943291174	247.6870167145504	244.57479416032922	111.04043802243184	166.14659813603015	30.86280259110257	18	53	14	24	8	16
132510000	-54635.67031934872	-53611.21304799977	-1024.4572713489479	-53611.21304799977	112.3576081886899	0.5231087878778715	0.033344172501697585	0.3311293380306209	0.04735790417759752	0.010252797405026956	0.03603247810660262	1.489384301161457	3.9061874090019153E-4	0.4875180302791991	3.9187005323255937E-4	4.754614271799759E-8	0.5363234193216401	-817.0135774420977	255.49379837171338	336.56224183918755	50.7519097254154	109.23090972007319	121.4781701206939	24.505160012375043	18	60	2	23	13	17
132515000	-54613.8211245422	-53609.54058289868	-1004.2805416435205	-53609.54058289868	101.20467375108869	0.5173004239149285	0.032735129331064025	0.335194911940656	0.050750925355793765	0.010252797405026956	0.03603247810660262	1.4847307192782555	3.896404752006918E-4	0.5112849439094688	3.925259260379841E-4	4.3314676066314696E-8	0.5273901907861251	-814.475617992157	226.7539769560598	321.8163712411926	105.33961394028283	93.63676837768743	166.7881361906995	30.062382102539015	38	43	7	9	18	18
132520000	-54628.281753036026	-53598.745398791216	-1029.5363542448101	-53598.745398791216	90.42261129788821	0.5173004239149285	0.031871480279866	0.335194911940656	0.052454452099926635	0.013393755500922616	0.028487385399490986	1.4847307192782555	3.9658922754033074E-4	0.5377952593484765	4.0658730877335517E-4	8.045486648497069E-8	0.6741509788624855	-808.2923656675714	189.59912051225356	383.6552867211599	127.86441076771114	135.46607401545162	27.135453096199576	17.363828641108093	40	38	19	19	10	7
132525000	-54639.03731126762	-53593.85433729863	-1045.1829739689842	-53593.85433729863	83.18047970468022	0.5173004239149285	0.031871480279866	0.335194911940656	0.04290217860977225	0.009992544025056374	0.03859171751597977	1.4847307192782555	4.118164663690824E-4	0.5528040920934062	4.27231515137735E-4	1.134115041244756E-7	0.7583079831834932	-808.5068783922338	212.19698031518763	310.4590581270958	164.49682283695816	50.74549194806484	135.4049881964193	53.24667244310593	44	36	9	6	20	18
132530000	-54647.657122179895	-53604.96615356938	-1042.6909686105155	-53604.96615356938	86.93366183042026	0.5173004239149285	0.033799230233092996	0.335194911940656	0.04290217860977225	0.009992544025056374	0.03552194040471904	1.4643083802079726	3.826973642970156E-4	0.5676042150388432	3.9887881779830366E-4	7.699630394367739E-8	0.684398634165711	-807.0996302594677	172.8395053613544	143.58229211576787	365.63007579875443	37.6353223337696	133.4775748576208	17.12561668406622	17	22	47	6	27	14
132535000	-54623.01122409697	-53584.85251572394	-1038.158708373028	-53584.85251572394	94.4212871656275	0.5170429740347353	0.033799230233092996	0.33776962055748266	0.044787740659559365	0.009992544025056374	0.03552194040471904	1.445391275332951	4.2278007253057214E-4	0.5838990801819156	4.2089612114442037E-4	7.053550516735066E-8	0.6071048164891122	-811.880415228068	161.60110505275415	162.0202311435091	95.12186489392138	262.0047021933427	188.6800983490207	28.370190833283942	3	23	2	40	49	16
132540000	-54610.429608146354	-53591.42231541165	-1019.0072927347045	-53591.42231541165	103.45957647621798	0.5170429740347353	0.030313659390464657	0.33776962055748266	0.054984659727811226	0.014502363588566953	0.040268072426347105	1.4597825256567694	4.0995181766859666E-4	0.4797691215307135	3.972769768731287E-4	6.512167670762297E-8	0.6155498945195469	-811.9554276792485	308.723542104039	228.0882717896378	465.8676720163376	395.6873189930467	135.56166309803035	39.03422932105846	7	58	21	5	26	16
132545000	-54610.764787850145	-53613.33227340286	-997.4325144472813	-53613.33227340286	111.2745046428675	0.5170429740347353	0.029461835749361266	0.33776962055748266	0.04070032204530609	0.014502363588566953	0.04072349368206047	1.4597825256567694	4.2546988940034795E-4	0.49317075925837794	4.0785441561822574E-4	4.731243796898187E-8	0.5187516751380882	-804.6950480750652	594.5867596547491	166.1862673262562	290.25454069454736	963.2111909892421	149.94304656649442	19.887747157613255	7	14	49	4	44	15
132550000	-54613.67669390569	-53618.243148056696	-995.4335458489932	-53618.243148056696	105.84757280140452	0.5170429740347353	0.03043966481597556	0.32458568722597625	0.049694400548951335	0.012184253168290398	0.03135248753657756	1.5814840605850846	4.234876202466374E-4	0.5001568925371588	4.169435335182627E-4	4.342074866916739E-8	0.4875057537351988	-808.1936718140471	178.5244014123573	284.79707901711555	194.28034365957674	569.3323239308495	126.37616725700622	25.934969346693084	17	35	19	10	35	17
132555000	-54604.73536562609	-53602.702227997805	-1002.0331376282819	-53602.702227997805	87.30937678312702	0.5180883185807083	0.03043966481597556	0.32458568722597625	0.049694400548951335	0.013471697177343275	0.03218176573256051	1.5814840605850846	4.1602203068251577E-4	0.4959612507819148	4.1705117581195423E-4	5.0401761665823096E-8	0.5436408523882512	-811.5427904840615	90.8041758697409	236.1016606846409	261.13762708827755	413.58479516032503	93.50670708057682	20.873925492892308	1	62	5	11	37	17
132560000	-54634.72435477177	-53630.82290499237	-1003.9014497794035	-53630.82290499237	87.11699004105664	0.5346710492442915	0.028698558798221512	0.34494562961578185	0.048875948954465065	0.013471697177343275	0.03256752284649557	1.9183068533333163	4.2694711370421987E-4	0.4684475394479391	4.2146910059994266E-4	5.637702638378809E-8	0.5430988150949649	-801.9270366036858	198.18047917076643	268.5884857295916	362.0759066065925	52.631570557726654	125.2436999498444	29.67115834336161	49	8	22	6	32	16
132565000	-54596.51659259004	-53599.30956783871	-997.2070247513288	-53599.30956783871	112.70620388173273	0.5346710492442915	0.028698558798221512	0.3359168347375717	0.04453428945466706	0.013471697177343275	0.03256752284649557	1.9183068533333163	4.2278207911541275E-4	0.45803938431491936	4.070333723307541E-4	4.388042382598674E-8	0.48583072793014076	-810.929918653439	153.33785408189837	314.11222441390777	228.0541142735289	114.04798023625035	149.4726001421792	26.903382877074993	23	47	20	8	21	14
132570000	-54628.72498742246	-53602.75001950049	-1025.9749679219701	-53602.75001950049	123.29586579182346	0.5519523462617901	0.028698558798221512	0.33287351973487045	0.04815694249427417	0.013471697177343275	0.03256752284649557	1.9183068533333163	4.1820584607433364E-4	0.5515814624374407	3.9549875779679237E-4	5.670771194280754E-8	0.5631160831943419	-808.9657083943148	242.40324074719808	391.73055315099265	123.94426403279562	156.73388079693584	30.057240600022002	87.64076044497045	42	42	10	22	9	8
132575000	-54619.63979858485	-53592.72468520187	-1026.9151133829776	-53592.72468520187	123.18313089026185	0.5519523462617901	0.03322377468874947	0.34752478015116894	0.04815694249427417	0.013471697177343275	0.03256752284649557	1.9183068533333163	4.204579562888599E-4	0.5560754683578139	3.969814664799433E-4	7.207822744893249E-8	0.6126136531865699	-801.8598598065004	155.22406330695458	354.1444040910802	129.5335739306841	241.31305443631737	69.04267182741879	34.20110033912501	24	50	35	5	1	18
132580000	-54627.37012231585	-53597.41888063733	-1029.9512416785228	-53597.41888063733	103.4426616628482	0.5519523462617901	0.03322377468874947	0.34752478015116894	0.052758335978306405	0.011561878622346132	0.03509103247633181	1.9183068533333163	4.3015709116312275E-4	0.5050293293380275	4.0298671309715064E-4	6.814391120670116E-8	0.5780666690905447	-805.0119615092427	187.38072583746865	306.21032899605984	99.43025726024682	30.50451090307861	40.9739095665388	19.66358746777138	28	48	39	2	1	15
132585000	-54621.07881768099	-53611.706922367775	-1009.3718953132151	-53611.706922367775	94.17592537163267	0.5306171873987184	0.026256670495509143	0.34788022946727437	0.052758335978306405	0.01062443418505306	0.03435683652224962	1.9183068533333163	4.2538179698684074E-4	0.5046118368669661	3.9946146477754706E-4	5.5936102644175146E-8	0.5488035796179795	-808.3299658932029	161.4636746273246	401.40714541461944	133.4316954952612	29.99374628797524	27.389249992819707	31.844482477319985	31	43	40	8	5	6
132590000	-54635.5853186702	-53627.85384047342	-1007.7314781967813	-53627.85384047342	108.87063184211898	0.5306171873987184	0.0323272596045941	0.3273328562039036	0.04476057688548394	0.012625870836383104	0.03435683652224962	1.4956678289843353	4.228349103785937E-4	0.4983396532481435	3.971000925959519E-4	4.798117073811358E-8	0.5182559363172037	-816.3804486615815	251.46998921754417	367.00139330269025	148.72019186673845	164.63047128917609	16.098763522261237	54.67655555989763	30	43	22	22	7	9
132595000	-54623.929277061325	-53606.35575516238	-1017.5735218989436	-53606.35575516238	117.30047434611092	0.5306171873987184	0.029659082033279365	0.3263555855202879	0.04626117963647599	0.012625870836383104	0.032132441376347715	1.6755513450797093	4.28061937511246E-4	0.5228631897372321	3.953482912495876E-4	5.458102456702384E-8	0.530723208856636	-814.2057135077586	282.7671663824407	290.18552275831564	321.8537740897406	103.98474940297288	28.626921118789333	32.47845247887479	67	3	13	33	10	7
132600000	-54638.35041850411	-53609.72325601155	-1028.6271624925541	-53609.72325601155	127.59691326103042	0.5306171873987184	0.029659082033279365	0.3226841680785419	0.04626117963647599	0.014111372611547695	0.0346394313241433	1.6726881727957024	4.240253786940895E-4	0.5204590325185424	3.8800167459107366E-4	6.960269952730063E-8	0.5971356861779508	-806.9519145096127	226.85054224575566	340.1432919979343	476.5424376378062	106.52040107406071	183.71781137647739	25.505398312719464	49	25	4	26	12	17
132605000	-54634.806971693906	-53612.989061754284	-1021.817909939623	-53612.989061754284	100.84742935269145	0.5327301921950685	0.034186182637523	0.3226841680785419	0.04626117963647599	0.01182009684236413	0.030758214378491418	1.8141959282481381	4.211239194318415E-4	0.5061127881184065	4.0130963946205305E-4	5.332195630117698E-8	0.5324812776004725	-808.1898429213771	233.2258772599288	813.9253621548925	120.74667333966215	106.77432709828936	249.46425017865812	39.761530598180904	70	7	3	22	15	16
132610000	-54632.87113940094	-53618.66783833539	-1014.203301065553	-53618.66783833539	105.30371489794614	0.5346324106455521	0.031647948291489404	0.3226841680785419	0.045438315018828015	0.012134832615847387	0.030758214378491418	1.6124415494648323	4.253067932421421E-4	0.4894805708259606	4.0574956670548333E-4	5.4355439304938105E-8	0.5352361609986356	-805.5789243427248	196.7965740465067	293.7961615708767	71.58266795044365	145.92840824422422	94.35641268520963	32.58005179782606	56	28	15	19	2	13
132615000	-54597.761857062076	-53595.396835784195	-1002.3650212778828	-53595.396835784195	94.77714314558484	0.5346324106455521	0.03160257194779811	0.3226841680785419	0.045438315018828015	0.01140915418201134	0.03251582266370534	1.6124415494648323	4.336699900521367E-4	0.4636008866909591	4.11089018982827E-4	5.6791341439403935E-8	0.5421720893001235	-814.9683674094604	265.50188495712683	239.92146891235157	110.59558415491523	215.11915256006546	49.25697952762287	20.42902980404771	23	66	21	6	14	3
132620000	-54599.41042930452	-53592.09444994753	-1007.3159793569894	-53592.09444994753	103.58815218343399	0.5008880542430496	0.03160257194779811	0.3226841680785419	0.045438315018828015	0.011815432836207729	0.03251582266370534	1.5810741898879792	4.3046664238858564E-4	0.4889495269655689	4.0014923445057466E-4	4.8156957500194365E-8	0.503535042528817	-819.6714805254281	286.8827882504321	248.0741151194242	63.948259953794754	141.7188361822535	38.259578203227704	10.232795608826112	4	84	8	24	9	4
132625000	-54612.07622550608	-53614.91842471637	-997.1578007897145	-53614.91842471637	101.65882686812121	0.5008880542430496	0.03160257194779811	0.3226841680785419	0.04535715219288278	0.011815432836207729	0.03534068277465027	1.5810741898879792	4.255067126417568E-4	0.49999904505659687	3.959085345596429E-4	3.550608823467556E-8	0.46311720151972563	-817.6842431512302	336.74150263304415	241.24636299257557	610.1015228278815	119.2566739842985	53.32344422900754	21.762209322935327	15	59	7	37	8	7
132630000	-54633.78085630641	-53622.40556609261	-1011.375290213801	-53622.40556609261	103.02837903881283	0.5008880542430496	0.031249512829327305	0.3226841680785419	0.04535715219288278	0.012700746557866082	0.030425779818694168	1.5769914689238578	4.4201654811958427E-4	0.5353875055172803	4.0261782969153436E-4	5.825886530069414E-8	0.5651544607195534	-818.9649594980133	237.28101162701316	223.58043762023027	429.116077361861	142.83474325767943	18.554469209969273	31.95088967209999	2	67	11	41	2	10
132635000	-54592.55428340048	-53601.92317841575	-990.63110498473	-53601.92317841575	91.60173878268525	0.5141383440638021	0.031249512829327305	0.3226841680785419	0.042443678517958564	0.014125815726788272	0.03200113130802814	1.4793073061367297	4.272480525588301E-4	0.46714565211382875	3.8891645373567203E-4	3.951594742347861E-8	0.4845482659767168	-820.455600591442	118.06427912807042	267.3096982698542	619.7925020515383	123.25355215806644	157.5650585987859	23.63156598944222	4	62	12	20	21	14
132640000	-54623.66282203406	-53599.351431357056	-1024.3113906769988	-53599.351431357056	108.96045488575348	0.5155005394584035	0.027686734648972977	0.3088055931616663	0.047646071791348554	0.014125815726788272	0.031154060961444397	1.4793073061367297	4.2074451492877244E-4	0.5394901385035206	3.7607297627799776E-4	5.5047172509415334E-8	0.5886636298808339	-823.7351139659543	148.64321269546994	241.08793676467872	254.20716361711158	122.09319702001764	126.99589019944527	23.99850900179582	6	64	17	20	13	13
132645000	-54624.19607152064	-53603.91791451359	-1020.2781570070449	-53603.91791451359	103.89038226380681	0.5381981343932523	0.027686734648972977	0.3088055931616663	0.03948247715616516	0.013344995393404564	0.031457683588836015	1.5596235612923477	4.407745473495684E-4	0.5588800235611606	3.8466585947177583E-4	6.598684112632726E-8	0.6090498020535865	-819.674511817218	647.5090066271705	194.51718072045048	408.0677528284158	199.4059917699829	151.20796739927317	25.31181780877873	4	65	10	7	30	17
132650000	-54610.841543591836	-53587.34609954038	-1023.4954440514523	-53587.34609954038	110.96840360032634	0.5135255302221379	0.027686734648972977	0.3088055931616663	0.03948247715616516	0.008645754663446428	0.02907883560421739	1.5596235612923477	4.368636261107061E-4	0.5729933725723512	3.846218298123943E-4	6.265218367135564E-8	0.6055272180908897	-822.5686776284724	157.4879159806082	256.42711962266816	183.7940173426744	388.5397553739002	98.22748704244572	27.15826940288323	2	54	1	29	30	17
132655000	-54600.740462441616	-53590.22337942551	-1010.5170830161077	-53590.22337942551	95.94872053314074	0.5135255302221379	0.027686734648972977	0.30508564623214973	0.047320759735742	0.008645754663446428	0.02907883560421739	1.5596235612923477	4.604370797770396E-4	0.5396414749061232	4.094528783957206E-4	5.6718846378445073E-8	0.5581637832378412	-822.4364196729509	246.2011853760693	232.21053116046514	375.50194369150995	104.22995863256	167.42033242130535	72.96338417059755	57	8	14	18	18	18
132660000	-54631.899172979494	-53598.3998281918	-1033.4993447876893	-53598.3998281918	105.5311765002005	0.5139495577792386	0.03487359522123937	0.3357333993490407	0.047320759735742	0.008645754663446428	0.037003396671737625	1.5596235612923477	4.271665471030286E-4	0.5189613537127513	3.87476794681362E-4	5.1512521022054245E-8	0.5426773018610259	-824.3491871218282	340.0831862700929	224.74150099282576	200.2666647501387	168.06406280846073	89.63099248032347	32.60925164229355	71	14	6	23	6	13
132665000	-54596.47578357598	-53590.57226102981	-1005.9035225461711	-53590.57226102981	94.68674159123492	0.5127301059716808	0.03487359522123937	0.3357333993490407	0.047320759735742	0.01008543220944205	0.037003396671737625	1.5596235612923477	4.2266371685569084E-4	0.5386557289120908	3.816479854440381E-4	5.483131571743078E-8	0.5841883704955981	-817.3266929847174	261.84862938514925	545.650953613005	276.69447221817217	71.31930934855315	152.02124270054694	25.712458107203588	65	12	9	18	14	15
132670000	-54591.1933332967	-53597.762114782985	-993.431218513716	-53597.762114782985	90.30831732067809	0.5127301059716808	0.02937220218086464	0.3357333993490407	0.047320759735742	0.01305543777075263	0.028618511068735107	1.5455932225036146	4.2595981650127616E-4	0.5142229446788288	3.8487836761959455E-4	3.734580975407943E-8	0.48967726233483844	-816.5397710449558	258.82147660316997	655.5850749625278	284.1870846864618	124.83738607711797	220.24298791523802	41.89965366712524	66	6	12	16	16	17
132675000	-54587.945977511416	-53578.0054755505	-1009.9405019609167	-53578.0054755505	88.70560487114246	0.5127301059716808	0.02937220218086464	0.3357333993490407	0.047320759735742	0.011352567968042085	0.03670683098302454	1.5455932225036146	4.4363109825432297E-4	0.5907647317605178	3.924472168727491E-4	4.8778598826668575E-8	0.5379871323950014	-814.8033810451982	289.16907910933276	872.0803093495635	418.87176840788095	41.467121598941866	98.04561528638223	26.07313951553416	69	3	11	2	30	18
132680000	-54597.287630968494	-53596.061464353195	-1001.226166615297	-53596.061464353195	94.78391228992842	0.5088880861487475	0.02937220218086464	0.3357333993490407	0.047320759735742	0.008613775455159484	0.031464981930780046	1.4844113496249585	4.572106913878129E-4	0.5011813673638236	4.00953163256327E-4	4.993935356291685E-8	0.5241777271088327	-809.7054597398339	232.3752971109003	489.3166359109161	657.8923299199045	45.71560559552584	124.26173333314344	46.48792872218865	62	19	1	16	23	12
132685000	-54589.99747368156	-53596.38755719434	-993.609916487214	-53596.38755719434	98.2957104269901	0.515975219947666	0.03219865444200035	0.3357333993490407	0.047320759735742	0.013366118905420585	0.031464981930780046	1.4708220323770218	4.634753492083376E-4	0.5333010321781266	3.979938868735598E-4	5.5446620234038014E-8	0.5529771313694822	-804.6298881340259	184.02092012755008	317.6620407434716	1865.2944377391705	192.0804578423916	87.48544029381289	41.963632469850154	45	23	4	9	37	15
132690000	-54581.63957802981	-53595.80883773661	-985.8307402932041	-53595.80883773661	94.07801915411036	0.515975219947666	0.03126704354777032	0.3357333993490407	0.047081968568258664	0.012905294180092324	0.03897260312359316	1.4807824030658285	4.636310693493093E-4	0.4904216310538791	4.093189473236795E-4	5.2753746653685185E-8	0.5297371548081492	-809.1781738564441	202.6225098838092	309.5457473837472	100.26598009258765	154.6575534341682	35.234672898953	55.9549965844336	68	16	24	5	11	9
132695000	-54583.36549278857	-53599.97804263046	-983.3874501581182	-53599.97804263046	87.60472845418896	0.515975219947666	0.03126704354777032	0.3357333993490407	0.047081968568258664	0.009107775033643939	0.03897260312359316	1.575889415613444	4.353288693386723E-4	0.46551052963869954	3.855644950087605E-4	4.684338882350441E-8	0.5224705919665948	-815.9534781237328	302.89618280103844	468.9267635144417	84.03560939502103	97.42697237595303	125.4339437417383	27.3040520943806	69	12	9	5	23	15
132700000	-54579.56563189354	-53600.03251234742	-979.533119546128	-53600.03251234742	92.16247721280028	0.5425238843257586	0.028468480645345472	0.3357333993490407	0.047081968568258664	0.011314652412206283	0.041006122360446165	1.575889415613444	4.1571875926946916E-4	0.4687352220513155	3.7609706993905735E-4	4.051784564885222E-8	0.500469777045288	-818.0044303481347	270.56483287733846	644.3630447142972	380.61226883330136	83.17410951636309	41.750490849613584	25.75434852229297	68	7	8	37	6	7
132705000	-54606.66682140394	-53614.550844293684	-992.1159771102547	-53614.550844293684	86.76450412198149	0.5192589720167494	0.028468480645345472	0.3506867890691223	0.047081968568258664	0.011342215348705425	0.03446135766865004	1.5451870248881834	4.197994869214422E-4	0.45943309456597553	3.8466225349052124E-4	4.513987311460591E-8	0.5156231681564714	-809.3071263721838	238.92512827749258	574.4140436510777	159.31957696016374	75.45545254149913	210.53873873504173	56.19740576658976	64	15	14	15	11	14
132710000	-54602.44979388349	-53588.42179117557	-1014.0280027079217	-53588.42179117557	84.57269069697068	0.5192589720167494	0.028468480645345472	0.3506867890691223	0.047081968568258664	0.011342215348705425	0.03446135766865004	1.5451870248881834	4.1775910887208005E-4	0.5074018196270886	3.903710793723972E-4	5.1398965167115995E-8	0.5498002419491828	-818.1471012433519	208.04964685498933	337.89077530409287	145.52607408354896	145.78755170390252	178.96336196364655	44.71928495260438	36	45	10	19	9	14
132715000	-54616.801275694444	-53597.18480699953	-1019.6164686949127	-53597.18480699953	92.55106470062981	0.5100222583953182	0.03458323832359151	0.3506867890691223	0.047081968568258664	0.009948251731712278	0.03446135766865004	1.5451870248881834	4.2481017285770826E-4	0.5295076878688137	3.9874622481487327E-4	5.309278072766697E-8	0.5334105718401908	-812.1274955755331	211.8135422986102	468.1316295742325	266.80539503567024	47.55675751554859	124.71733153141665	24.76544437768124	38	38	14	5	25	13
132720000	-54607.931800790924	-53613.61619762287	-994.3156031680528	-53613.61619762287	87.13026225904215	0.5118293782430878	0.033806260527537595	0.34103317242096554	0.05500244063139238	0.009948251731712278	0.03446135766865004	1.5451870248881834	4.147150386751327E-4	0.4415090269527813	3.875567498371391E-4	3.6516623532597546E-8	0.45842957665833384	-814.5553448134934	197.94829072780564	410.0450200467816	346.3048498234023	156.36613287397896	143.24278719879982	20.54058993083247	42	37	8	17	15	14
132725000	-54601.42168938743	-53615.31915992158	-986.1025294658527	-53615.31915992158	90.5326221755993	0.5215278136706283	0.033806260527537595	0.3479836784071093	0.05500244063139238	0.011428252793784418	0.03650426929580214	1.3255852592553434	4.145187212839774E-4	0.4252850965747327	3.871111453626182E-4	3.727502244642272E-8	0.4665847428516361	-811.989771201026	168.859720950181	205.72655160318666	346.62740264011995	66.62430370278848	121.31839182646424	38.79862509986909	23	12	54	11	18	15
132730000	-54590.25127534581	-53601.93755811059	-988.3137172352172	-53601.93755811059	98.76849529237288	0.5148944354823872	0.033806260527537595	0.3479836784071093	0.05500244063139238	0.011428252793784418	0.03650426929580214	1.3255852592553434	4.159337928267941E-4	0.4581435854835591	3.8638784866994993E-4	3.3985601179591035E-8	0.44439313862039725	-809.7159834963892	230.4041192398932	194.92881774313946	286.9770361547353	61.57847888806232	144.240953990586	25.758260874940106	1	42	43	20	11	16
132735000	-54625.71314182527	-53634.35500849839	-991.3581333268817	-53634.35500849839	85.78954218782556	0.5148944354823872	0.033806260527537595	0.3479836784071093	0.05500244063139238	0.00949891187995053	0.04580784381768127	1.3255852592553434	4.099604881758193E-4	0.45679651446834435	3.826077960642088E-4	3.493601830401003E-8	0.45737815730066955	-812.2213560791429	191.11215089431903	172.77844298242337	305.188540454414	52.252596361102114	132.9346297444463	32.8580988996157	6	35	47	9	21	15
132740000	-54630.55885634467	-53627.66878799694	-1002.8900683477303	-53627.66878799694	95.55606110993905	0.4921460927105339	0.033806260527537595	0.3479836784071093	0.04334459289121951	0.010812873543808468	0.04253218616746144	1.3255852592553434	4.140140394337982E-4	0.4345271994445182	3.927613761569283E-4	3.769724609346764E-8	0.46716351192445327	-818.1250857150881	225.3756781095285	147.81024771815981	278.3760286729429	151.77352986040125	247.76246643140254	29.430566901679395	27	9	49	23	9	16
132745000	-54603.27932067414	-53614.54651537919	-988.7328052949557	-53614.54651537919	101.1934214545225	0.4921460927105339	0.033806260527537595	0.3470524972873922	0.04334459289121951	0.010812873543808468	0.03489769067656903	1.3255852592553434	4.0660473129305175E-4	0.47649176102261975	3.9501212344373335E-4	3.438138538967184E-8	0.459654483896208	-810.1565789924616	338.30623157308077	205.37521533183326	394.8348346871267	79.75217724281084	216.4818063963606	45.37307409516576	10	27	44	23	10	19
132750000	-54618.01582768514	-53631.13434918726	-986.8814784978792	-53631.13434918726	96.08555034455037	0.4921460927105339	0.030561236682737657	0.313863258185228	0.04790840133679053	0.011304343372167873	0.03489769067656903	1.3255852592553434	4.2077214623258884E-4	0.4318686091115188	4.044110328886536E-4	4.115738634651896E-8	0.48982948599676895	-812.338080227573	217.58584226387686	247.2336567681079	339.91713109979895	127.85273688613034	273.3139004443992	36.455650729025436	28	6	51	25	6	17
132755000	-54626.392868629024	-53612.84526885375	-1013.547599775272	-53612.84526885375	96.44859258163576	0.4921460927105339	0.030561236682737657	0.3220432032992995	0.042686288299915755	0.012309136077884034	0.03533317971544874	1.3255852592553434	4.060248295880777E-4	0.49886085174246375	3.8950436225653737E-4	4.269903005577094E-8	0.517449951197065	-820.1512023604996	278.0190583664021	500.6205822435877	352.32630974001995	155.60512305241687	156.69258633496818	34.485437734953535	67	9	5	10	26	16
132760000	-54626.230889508675	-53609.318169685845	-1016.9127198228316	-53609.318169685845	107.01104690205267	0.508444177047431	0.030561236682737657	0.34831615745431466	0.042686288299915755	0.014383549555247257	0.03533317971544874	1.5810938461242505	4.055076995710916E-4	0.5088288677235061	3.881539092411155E-4	4.4075842244851106E-8	0.5251116122144143	-817.9702674426286	241.12199901320645	180.30252678687816	27.536328275639043	140.62566435137114	103.76520409516452	28.82325281978507	86	1	2	2	25	17
132765000	-54612.4059575504	-53604.2059979622	-1008.1999595882033	-53604.2059979622	96.70471589176864	0.5182149974593252	0.030561236682737657	0.34831615745431466	0.046285987666251124	0.011592330229147789	0.03277867911122486	1.5810938461242505	3.988156772237687E-4	0.47352757483631197	3.8500293946696024E-4	3.6477469575760935E-8	0.47316048519985304	-811.628674335155	278.16319160268216	352.65959269164824	113.81134387810754	102.17708181585053	397.6052396913114	49.73356817792639	73	11	14	10	8	17
132770000	-54632.52937102134	-53620.9688995332	-1011.5604714881327	-53620.9688995332	97.65523139190991	0.5182149974593252	0.0322301511763994	0.34831615745431466	0.046285987666251124	0.011592330229147789	0.02812742898154078	1.5810938461242505	3.92309212624879E-4	0.4944341909128589	3.7110841704036246E-4	4.06736544020152E-8	0.5185686541955303	-822.2515462401477	224.23743617513065	348.9689129503578	433.86551961028636	172.45267992949312	59.4332383885737	37.0699608063598	67	9	9	29	2	17
132775000	-54609.03428580011	-53601.558531546485	-1007.4757542536258	-53601.558531546485	84.64534671332419	0.5235224056673613	0.031671752569551744	0.34831615745431466	0.04891457067758396	0.011592330229147789	0.03110202858696725	1.5810938461242505	4.2483306200372296E-4	0.5073493601626284	4.1235635025774724E-4	5.492753075297632E-8	0.5567081536746868	-810.7146259227582	172.098746536774	266.9050266423346	260.290234000005	118.42424409076773	30.342678493708675	3.132358054592288	38	28	16	32	18	1
132780000	-54620.819066991804	-53594.89218675959	-1025.9268802322083	-53594.89218675959	91.60499279465697	0.5235224056673613	0.033112126617735785	0.34831615745431466	0.05345849104290155	0.01294730816420505	0.03110202858696725	1.5017255159939318	4.0494340007858496E-4	0.47759195208923716	3.917335538610689E-4	4.922725750209873E-8	0.541720326693159	-815.5508465877032	179.26816986081204	227.2267164606387	273.5662470827609	100.74079006101431	47.55345216973803	27.35504002979027	3	16	60	36	12	6
132785000	-54623.52168344873	-53612.54795214475	-1010.973731303978	-53612.54795214475	90.354088925348	0.5106129704097356	0.030972393676565117	0.3528888834091401	0.047850110154795594	0.01427991070907767	0.0382670966448808	1.5017255159939318	4.3394298833613975E-4	0.4957619180417466	4.086124837957372E-4	5.533034838227005E-8	0.5511896586017399	-807.9487333444856	178.3354054293934	140.13238343368997	285.3999360915188	110.17544281774248	187.97245974332566	53.81210149282458	31	2	46	28	7	19
132790000	-54618.80871613961	-53607.46527700661	-1011.3434391330012	-53607.46527700661	91.00358121358032	0.5106129704097356	0.032024702195567314	0.3528888834091401	0.047850110154795594	0.014095077959548322	0.0382670966448808	1.3251677730737665	4.282690429666754E-4	0.528197132500487	4.098194984581211E-4	5.1626268314176075E-8	0.5348885608350828	-818.908931379909	349.938096595406	149.65560804349505	245.63947776269197	132.9775464443475	95.34256743671783	80.76554793745768	12	16	58	32	8	7
132795000	-54599.8690792413	-53602.94739478639	-996.9216844549156	-53602.94739478639	91.59206275979089	0.4866629924129667	0.02794717323887837	0.3528888834091401	0.047850110154795594	0.013723035600191627	0.0382670966448808	1.1399286139334877	4.3052976565443436E-4	0.4901231280128893	4.092493611288212E-4	4.713664096194833E-8	0.5007230856813432	-812.3688235847515	260.7141283252614	260.95684361485945	294.15347303629164	114.73315966859859	194.30339337693206	27.022804317595153	17	12	63	16	7	18
132800000	-54571.70472075278	-53600.66200989194	-971.0427108608435	-53600.66200989194	99.05765239649372	0.4866629924129667	0.02812568775568996	0.3528888834091401	0.047850110154795594	0.013723035600191627	0.035717304067804205	1.2249240114941131	4.422547923973445E-4	0.4214105517193372	4.1385519153380143E-4	4.547219955025763E-8	0.5039249835361784	-810.5947737832398	266.3465674711072	110.25257654702483	208.7044729938537	184.12492505075275	53.203728556480456	30.853135289521322	12	21	74	4	1	21
132805000	-54606.9742297385	-53610.887528919855	-996.086700818647	-53610.887528919855	96.26419780711262	0.4866629924129667	0.03346141627002718	0.3528888834091401	0.047850110154795594	0.013723035600191627	0.03778223248125637	1.2249240114941131	4.462950684256889E-4	0.4886226410023756	4.1860492615345676E-4	5.732372100125999E-8	0.5445991487969603	-809.5368676912635	68.10965259369875	134.58023349792623	275.49445394438567	70.29894862515356	202.76954389719904	39.373073362371855	1	28	51	5	33	15
132810000	-54570.74191228577	-53588.038183071534	-982.7037292142305	-53588.038183071534	88.65563749613888	0.4901096693360156	0.0331805585076217	0.35056037612376756	0.042500241104828425	0.013723035600191627	0.03179298920984965	1.2249240114941131	4.352526970086213E-4	0.4739468850125273	4.1675174530618464E-4	4.1322322108528334E-8	0.4778386056136179	-806.8041184264608	230.8885786769066	255.65210298334594	496.7031764923688	571.5972759026106	125.28194642941739	51.451865455254094	51	15	6	3	40	18
132815000	-54602.91939466976	-53600.2979344726	-1002.6214601971669	-53600.2979344726	97.07210267315105	0.4901096693360156	0.029924098913886484	0.35056037612376756	0.05197220111605009	0.013723035600191627	0.03281715744711602	1.2249240114941131	4.254207258472225E-4	0.49478469054047997	4.0853376868719244E-4	5.018428477774738E-8	0.5061789036306894	-801.6976077231906	205.71444409068792	205.41066342151512	628.8102341413263	483.6373948937088	98.0359240032291	28.90277699068988	8	52	8	6	43	16
132820000	-54594.799869101684	-53608.52720012014	-986.2726689815437	-53608.52720012014	100.99405559966344	0.4901096693360156	0.02839981214499903	0.3556377827531369	0.05197220111605009	0.013723035600191627	0.03281715744711602	1.2249240114941131	4.365778817070598E-4	0.45554625479919086	4.1240506386826557E-4	5.1576881142842E-8	0.5173319634715282	-798.7547362098308	181.909485353345	204.61662196386092	112.67308045104468	512.0192715750948	138.7103901769917	18.93224348831371	7	41	18	10	42	15
132825000	-54573.51943073886	-53585.79149458037	-987.7279361584889	-53585.79149458037	104.95984403265257	0.4901096693360156	0.02794963395505977	0.3282528755060004	0.05197220111605009	0.012570486575180029	0.03465163036161991	1.2249240114941131	4.466578227186198E-4	0.4602720337642929	4.25092209298003E-4	5.0754796500415155E-8	0.49857675749221975	-800.6232804907651	305.4074808697733	122.30355496892949	200.45312591796358	446.10941518697155	142.47086252814202	21.169823386008538	11	22	28	21	37	14
132830000	-54596.01801951032	-53595.45995478757	-1000.5580647227482	-53595.45995478757	83.42726195090175	0.4901096693360156	0.02794963395505977	0.3416406404731189	0.05331988909325299	0.013627320726309454	0.03465163036161991	1.2249240114941131	4.4461117386467274E-4	0.5149620355947376	4.412382136891665E-4	6.240236626409378E-8	0.5661695553041474	-799.553884964218	267.90863456259297	150.0187973772279	221.6109094297945	456.3939317779009	149.44670537159035	23.364244860668396	14	25	26	14	35	19
132835000	-54625.292593134924	-53610.87481758704	-1014.4177755478828	-53610.87481758704	88.38740947112589	0.4901096693360156	0.03478158869989988	0.3416406404731189	0.05331988909325299	0.013627320726309454	0.02879006163854716	1.212425086688999	4.2682932101785714E-4	0.4801226425005339	4.2217592352098105E-4	6.084905813356693E-8	0.5687899567625854	-808.655287637689	350.5047405145553	180.01986057724838	337.9763120773862	254.0289912183694	167.61099266538895	42.23925837192985	9	19	31	19	37	18
132840000	-54613.41886585966	-53595.771848544726	-1017.6470173149364	-53595.771848544726	86.97330296991014	0.4901096693360156	0.028739164731050593	0.31925948464209675	0.05331988909325299	0.014415296492434441	0.02879006163854716	1.2638044486846662	4.472339478577427E-4	0.5138038944985609	4.306713865840338E-4	1.256710563699145E-7	0.7678973560133644	-801.715723470505	400.3742721635842	193.61844892259697	262.72917935417263	195.81745244650156	135.5402056189054	20.697026035393442	11	29	43	9	22	19
132845000	-54617.25255924115	-53610.49736969778	-1006.7551895433672	-53610.49736969778	94.88464351944135	0.4691077882707755	0.034817859956512105	0.34403113107418315	0.05331988909325299	0.01171209837775024	0.036485486968443843	1.2477865570838118	4.3904868361495673E-4	0.548358164701818	4.2393902072582575E-4	1.0933611558509563E-7	0.7306193397431036	-797.1421136074817	258.85998321093	138.1433198214376	246.4792767286747	105.45978238895219	180.55818673845857	32.835891402844666	7	32	42	27	10	15
132850000	-54629.04554874059	-53634.65777505618	-994.3877736844182	-53634.65777505618	97.57387390911644	0.4902522784848483	0.038646483471969216	0.34403113107418315	0.05123353296437039	0.012291878632579736	0.036485486968443843	1.2477865570838118	4.524555793211466E-4	0.4878192573114926	4.241139825532623E-4	5.5820566726638696E-8	0.5124072153177648	-796.5699875563457	192.28031092919753	143.83996902566466	338.1881426413789	113.94799263809084	141.55684378834678	51.164065410302264	17	22	45	25	5	19
132855000	-54614.65671637347	-53624.55906062644	-990.097655747034	-53624.55906062644	97.34407727591339	0.4793052541612685	0.024886962515243888	0.34403113107418315	0.05123353296437039	0.010587381844831472	0.036485486968443843	1.2411562849470688	4.4230780021207685E-4	0.4437752114883792	4.115512240658653E-4	4.9051551976290235E-8	0.5006496134703219	-801.3971752795845	381.53445479784637	167.34569924958004	253.3009592542981	77.46017120372558	151.58369096784074	42.60662441345408	7	30	47	26	4	19
132860000	-54601.61533436831	-53622.94929174602	-978.666042622288	-53622.94929174602	98.72821933565316	0.4793052541612685	0.030475878679974956	0.3412549313052787	0.045263973401252114	0.010587381844831472	0.036485486968443843	1.2411562849470688	4.5587329390814064E-4	0.476239866931302	4.274218134241523E-4	5.2381637298945646E-8	0.5016868623329676	-796.3467741034798	273.5758971132066	108.34493227658452	276.4170215976619	88.4657258299658	190.26899149200167	36.97592304800083	30	10	47	24	3	19
132865000	-54610.88538885547	-53624.811986724504	-986.0734021309676	-53624.811986724504	94.18899226361549	0.4793052541612685	0.030475878679974956	0.3275217235744824	0.04588063048031246	0.00988365638473204	0.036485486968443843	1.1544077364754033	4.551569535834016E-4	0.5050506183587677	4.3098575374356067E-4	4.481134721751807E-8	0.4765587631930768	-801.2259900169931	172.37925197389373	97.67855006157777	247.98304773241438	186.835777837219	101.26373200460213	41.255222324823805	9	18	54	10	25	17
132870000	-54611.52757915841	-53614.70646382572	-996.8211153326905	-53614.70646382572	115.44670732473142	0.4974286001396474	0.030475878679974956	0.3275217235744824	0.04503143701817655	0.00988365638473204	0.034344337559824446	1.172901336995025	4.581066270716918E-4	0.5395395644110229	4.119163064054907E-4	5.866368049751558E-8	0.5574656844051334	-802.0954171542189	187.4912991836775	139.31545580620715	261.97130064946407	159.20561229071077	186.73302239333557	39.99818942017619	9	28	51	26	2	17
132875000	-54619.31215958814	-53607.74053207994	-1011.5716275082001	-53607.74053207994	108.50034826657253	0.4974286001396474	0.030475878679974956	0.3491104212809402	0.05069801381503311	0.012250994596317278	0.03819760183096083	1.172901336995025	4.475998410823957E-4	0.5638306967988117	4.1434559380900033E-4	5.656824575834512E-8	0.5457677837152076	-808.8170430189492	163.68774773945876	184.75231753983633	193.0716383937267	89.01758113523383	196.87117278908786	39.40754717266104	9	12	82	7	4	19
132880000	-54568.305518932204	-53595.000468154925	-973.3050507772808	-53595.000468154925	89.7907377388064	0.4974286001396474	0.030475878679974956	0.3491104212809402	0.05069801381503311	0.010238892194205712	0.03819760183096083	1.247530316899632	4.3474816965990406E-4	0.4890705135135476	4.189644493710277E-4	3.830789779068069E-8	0.46933913970395663	-807.756683294965	230.51419241879069	158.73155213524336	276.1028982288297	514.5184069325248	127.14418881745551	43.84216438604046	20	19	27	15	32	20
132885000	-54578.0048152781	-53615.85018589685	-962.1546293812473	-53615.85018589685	98.77267468253282	0.4974286001396474	0.031572398558971294	0.3491104212809402	0.05069801381503311	0.010964764339844115	0.03819760183096083	1.247530316899632	4.362166707718458E-4	0.4720026335473951	4.133915309462117E-4	3.8223016698424725E-8	0.4662283201638728	-792.5771909799087	298.45449339171984	43.08869326849377	207.99330715781787	744.0582485768708	126.09400957523258	40.0474105581088	17	7	45	8	37	19
132890000	-54584.72488329988	-53597.39922333827	-987.3256599616132	-53597.39922333827	105.69960232879319	0.4974286001396474	0.03162021014507281	0.31919805451533373	0.04150705019899231	0.010964764339844115	0.030534521972076414	1.247530316899632	4.2572047233284686E-4	0.47956838380490296	4.064134622863405E-4	4.3398875277593377E-8	0.4943451445909536	-804.3984238807737	203.35692234990074	308.1599009196928	210.36081311998393	893.4611139968308	144.81996108726344	54.147309785126936	36	1	32	8	37	19
132895000	-54610.17554387258	-53610.18876861532	-999.9867752572594	-53610.18876861532	109.36724694441014	0.4974286001396474	0.029605990860251494	0.31919805451533373	0.04150705019899231	0.010964764339844115	0.030534521972076414	1.247530316899632	4.2137445528415014E-4	0.4959080648943459	3.996242497873984E-4	4.6535419339755666E-8	0.5139817765974808	-803.9459367008873	177.9722921414894	71.44768791339057	326.82628027534315	762.2523577290852	152.29502806693495	25.888509838601006	33	1	36	8	38	17
132900000	-54585.82994194885	-53603.87824195173	-981.9516999971199	-53603.87824195173	112.32470570743882	0.5016574183419957	0.033818239852979326	0.31919805451533373	0.04150705019899231	0.011266015799325298	0.030534521972076414	1.247530316899632	4.2767140402739197E-4	0.47707634929992243	4.013375389283132E-4	4.001333345151116E-8	0.4845097047013004	-803.3468613336411	184.85166511094155	170.38341711076248	252.8636661424385	596.1967622521737	134.99482695804625	35.98678123467289	13	25	28	13	38	16
132905000	-54611.008118243015	-53610.35950986031	-1000.648608382702	-53610.35950986031	95.0734819698303	0.4857676334932198	0.03498452627908032	0.33759843496843756	0.04150705019899231	0.011775835914451627	0.031193262012230955	1.247530316899632	4.247699996386183E-4	0.4643143546410936	4.080461967350925E-4	4.149198428283925E-8	0.4783279596616595	-812.7071479060102	421.4523845995949	93.34395720172279	254.16122126616898	433.2227250207945	168.61941743229954	38.57875008379616	13	10	41	16	33	20
132910000	-54640.88109936686	-53608.380821291525	-1032.5002780753362	-53608.380821291525	93.44455139408392	0.4949086057950283	0.029177537740674244	0.33759843496843756	0.05333071393319139	0.011775835914451627	0.03329169279961433	1.247530316899632	4.2955312592362276E-4	0.4587111556104113	4.122794183572879E-4	5.6900442778999005E-8	0.5369078103162378	-818.2171882778915	175.76322635151962	242.25038843709987	282.2893642714716	249.28278483435878	119.7055972633868	81.24121862781125	13	22	40	21	25	12
132915000	-54642.718353681295	-53607.66006055872	-1035.0582931225715	-53607.66006055872	114.71604756362868	0.4949086057950283	0.029237109268697634	0.3241607856693677	0.0511294322689287	0.011775835914451627	0.030643084658589087	1.3187895832653838	4.3690359544957164E-4	0.5648854911736503	4.161537015566847E-4	6.412670278458336E-8	0.5477183902633136	-809.2621252987846	154.67887794280736	226.72850770547367	247.43564965375262	136.38371655444828	489.3986327853349	32.45472977853327	22	5	54	30	4	18
132920000	-54610.10710529319	-53607.9473411585	-1002.1597641346873	-53607.9473411585	123.44070162253986	0.5097908441985178	0.030925082599513015	0.3241607856693677	0.0511294322689287	0.011775835914451627	0.042299365133211565	1.3187895832653838	4.2167725407856794E-4	0.4783577398275993	3.9061015880475136E-4	4.549368154154113E-8	0.5070494416349249	-810.7269902153195	170.22468715865944	457.04841964244645	257.06196646470164	171.6291927853854	166.77869008395427	27.46297632266236	40	2	49	2	25	15
132925000	-54596.11960116397	-53600.45182231461	-995.6677788493635	-53600.45182231461	95.04046062829461	0.5097908441985178	0.030297158038837407	0.31659694445135855	0.040334492869351764	0.011775835914451627	0.030980864127988374	1.372642348665939	4.244740566102093E-4	0.5038973505820507	4.157969607390807E-4	3.869544957848531E-8	0.4602909700428041	-809.1055881858473	155.84840898910412	195.97960190584797	265.11618548219934	66.01128868364702	227.41065138508714	40.70732547747718	28	5	59	19	6	16
132930000	-54615.42106145637	-53603.81813143888	-1011.6029300174952	-53603.81813143888	82.15466424134593	0.5097908441985178	0.02738058720259448	0.3326938847647387	0.040334492869351764	0.011775835914451627	0.032615859880598994	1.372642348665939	4.0171593787793154E-4	0.4738314585070557	4.1124570879818906E-4	4.480408072292887E-8	0.5166101352163163	-801.8236450148461	268.1440286942749	376.9586240368875	289.10669650089795	59.440910936929626	221.21918645929918	29.752750802613164	40	5	45	21	5	17
132935000	-54622.42254845819	-53605.417584207906	-1017.0049642502884	-53605.417584207906	85.62784351245247	0.5097908441985178	0.02861902606102414	0.3134296481083353	0.0511833153298013	0.014301978217899232	0.026717734462809194	1.372642348665939	4.3590741882218453E-4	0.5093556994875179	4.370283388765167E-4	5.446934368849973E-8	0.5161293452273331	-807.2049661099431	200.77986855366015	311.5130755848897	214.36164895812144	128.06885746364762	35.60399185895672	19.586814852973443	37	27	19	33	4	13
132940000	-54631.62878310888	-53613.942037853565	-1017.6867452553091	-53613.942037853565	87.0478244387314	0.5097908441985178	0.030267042306579003	0.3134296481083353	0.0511833153298013	0.0107969489404018	0.034270950434927304	1.372642348665939	4.0831498659889005E-4	0.4718891776171532	4.080802163438705E-4	3.999116356623803E-8	0.4744888628842211	-809.0751434067977	233.16114289358427	226.63190604909474	102.39317540634276	57.833895728863205	273.98553452490034	33.12028066797419	17	72	4	18	7	15
132945000	-54579.26567927129	-53590.075361840776	-989.190317430514	-53590.075361840776	85.1532439909502	0.5097908441985178	0.03397890612408955	0.35740525891230285	0.0511833153298013	0.01019166128000851	0.034270950434927304	1.372642348665939	4.303735943264552E-4	0.4863572888075049	4.288364545535427E-4	4.8651664751389914E-8	0.5138825982894739	-795.9556392725715	211.91354508659188	304.2027803362869	48.93921871891321	97.62230437528662	149.7969426572523	19.872450931319374	70	21	10	4	12	16
132950000	-54586.1977118134	-53592.65766725663	-993.5400445567744	-53592.65766725663	85.30448651289177	0.5097908441985178	0.033011178748108036	0.35740525891230285	0.0469651109593914	0.01019166128000851	0.03198095357266761	1.2187748301023704	4.334158532349219E-4	0.5234999609537601	4.178545516650265E-4	4.906497381593262E-8	0.5224594435615124	-800.1269781422924	158.1048692829771	262.2282873596506	147.83778638201667	478.5131777177389	232.56451254533954	19.207593947341522	54	26	29	1	7	16
132955000	-54587.79741937579	-53603.04881908297	-984.7486002928192	-53603.04881908297	105.56278748493581	0.5097908441985178	0.03307293020436889	0.35090057408250697	0.0469651109593914	0.009354585665397213	0.03198095357266761	1.2551429426263736	4.562186659261713E-4	0.5100629978937128	4.293389768876218E-4	6.021892868480246E-8	0.5495391909337853	-797.9596692618422	197.34446540666517	158.28557533479082	404.83858164270305	159.32299884603728	122.46577522642968	23.423342195642764	60	2	24	8	23	16
132960000	-54598.065195389805	-53606.5044626382	-991.5607327516012	-53606.5044626382	78.87844705498206	0.4744826855432867	0.03307293020436889	0.34225777260350976	0.04517694031865104	0.010561419184919126	0.03198095357266761	1.1659171490823217	4.651768407973045E-4	0.4925782299900764	4.514697003633304E-4	5.252510795270728E-8	0.4950950076760011	-799.4467231970028	145.783026037162	181.89431971868288	281.7438400752492	80.75503505205512	119.59538030753887	35.919031999129025	8	48	32	20	13	12
132965000	-54620.713817298434	-53592.041355667905	-1028.6724616305319	-53592.041355667905	76.99612107942698	0.4744826855432867	0.02920945077173304	0.30740418142012876	0.04517694031865104	0.010561419184919126	0.03198095357266761	1.1649043161770416	4.4707345083286137E-4	0.5367134007880697	4.5102176820833713E-4	9.596478299991038E-8	0.6587841371818284	-802.948377470365	141.00346498827793	231.96627951744614	409.13828178538597	136.15946801905972	138.58445127993534	42.36795639262798	10	67	5	24	10	17
132970000	-54624.261086030005	-53606.587872698954	-1017.6732133310536	-53606.587872698954	80.05270471991643	0.4744826855432867	0.033970978898892244	0.3212041111468598	0.04517694031865104	0.012289390424837753	0.031213944550139507	1.1649043161770416	4.4399106459013264E-4	0.5575561119573471	4.4598650993651586E-4	6.562000886088551E-8	0.5723571927515233	-801.1231985644223	196.59832296148642	191.73895893951024	38.55094280661346	144.02386153558683	118.71328132615784	28.028202775810822	62	37	3	11	3	17
132975000	-54632.97760782241	-53608.61716232162	-1024.3604455007846	-53608.61716232162	80.52494939212211	0.4742638337558193	0.027697075010638877	0.3212041111468598	0.04517694031865104	0.009920760952983002	0.031213944550139507	1.1649043161770416	4.444026732544027E-4	0.5223496830144106	4.4985950428019816E-4	7.580229875884818E-8	0.5950676420886438	-804.8425352883075	186.11123850046016	183.19938437624631	280.08029070197364	201.35959425894742	128.08878342861928	18.480736220538294	30	11	28	47	1	16
132980000	-54628.586463607986	-53619.780940262994	-1008.805523344989	-53619.780940262994	77.70774952587261	0.4877330810592136	0.034136712255295215	0.3384072146874081	0.04935464313589794	0.009920760952983002	0.03340991243158129	1.1649043161770416	4.442882940725361E-4	0.5345305262504018	4.4843576970153386E-4	7.163308772710296E-8	0.5843674706654169	-795.7535382700587	181.84651643611411	293.175122105697	174.67985608574187	31.547549448667958	25.56512634754656	13.623172522742301	25	47	43	10	6	2
132985000	-54635.32140575995	-53608.64024448205	-1026.6811612778959	-53608.64024448205	94.81789632127862	0.4852584101340512	0.031121053473047607	0.3384072146874081	0.047099145611958236	0.008141538396943405	0.03864918346779251	1.1649043161770416	4.229825526115505E-4	0.511854175876598	4.175906537731601E-4	5.569652451687516E-8	0.5245246906259213	-810.2492119473446	237.04275696441206	140.6914100520416	219.90914644325213	123.05454979050418	29.604612246738238	23.841324106957874	53	7	38	18	1	16
132990000	-54613.27705202136	-53594.699960528895	-1018.5770914924616	-53594.699960528895	96.53127052843236	0.4852584101340512	0.03214922489897087	0.3384072146874081	0.04253949240404036	0.014988759310387446	0.030193935381470957	1.1649043161770416	4.291721573212999E-4	0.5384904387244368	4.2148071130727064E-4	5.903107445438067E-8	0.5325618295979818	-804.0398169399734	139.5353265031064	330.9837731682307	154.56444968798007	160.32682201487205	65.66964998582995	19.195439988014535	42	33	2	39	5	12
132995000	-54646.797080214696	-53605.42918233331	-1041.3678978813816	-53605.42918233331	105.37178535469239	0.4760923889954949	0.03214922489897087	0.3384072146874081	0.04606200907315267	0.013208156330488602	0.033640137982274	1.1649043161770416	4.2414981758818153E-4	0.5621018373870065	4.2038498853914707E-4	6.706942819220008E-8	0.5625541979135784	-804.3683597445254	220.69779762399588	243.66376996026915	147.2597587799239	119.56272156356228	38.266728379441915	11.752200517301123	43	42	16	15	13	4
133000000	-54618.75089772556	-53602.38327128644	-1016.3676264391169	-53602.38327128644	78.03908747677679	0.4842772094370177	0.031878742369069714	0.3563883059936738	0.04606200907315267	0.013208156330488602	0.033640137982274	1.1649043161770416	4.39729674933001E-4	0.5525241292288592	4.443682666801817E-4	7.147127249267499E-8	0.5828936939838542	-801.6864714037888	185.31692660387014	229.43324439651155	109.9642501245817	171.55870495597165	50.09018537978318	19.553346264689893	65	19	16	17	4	12
133005000	-54615.57595699803	-53614.73486734601	-1000.8410896520254	-53614.73486734601	97.27336922233705	0.4842772094370177	0.0349587243510403	0.34228601578757023	0.04360573483873368	0.013208156330488602	0.030989363303929846	1.1584201621181391	4.282934050026062E-4	0.48409632021332105	4.137147256482524E-4	5.542749562707041E-8	0.5288547236420071	-802.4714254524956	186.5493205044548	412.86293577174183	611.7190874659381	144.86928458412422	52.7239565584927	20.060566337779193	68	12	1	36	1	15
133010000	-54602.25468591313	-53614.46300530529	-987.7916806078427	-53614.46300530529	95.74846256125328	0.5022954558170466	0.03362330654165617	0.34228601578757023	0.04360573483873368	0.01089999609607569	0.030989363303929846	1.1607279101516719	4.447165274665473E-4	0.4682134029352008	4.247958652817585E-4	5.6948733870172895E-8	0.5160008098741697	-797.809317238165	169.26709743179248	332.68796412405356	75.69264095604234	92.08226294407991	32.02040045598908	36.149891169554344	53	40	2	21	6	11
133015000	-54613.34729184157	-53612.00543202217	-1001.341859819402	-53612.00543202217	97.70699408087036	0.5022954558170466	0.03125368233787126	0.3301031572705236	0.04360573483873368	0.01222401063680126	0.030989363303929846	1.456651089420239	4.6935763252440975E-4	0.4601841968468877	4.44769461988178E-4	7.166697285791104E-8	0.5576374647770294	-803.8890122015007	144.5826996646877	269.35889824985503	202.72526990993077	171.05415634637023	35.46521281973133	47.59456043589671	65	14	19	16	14	5
133020000	-54606.24925200906	-53616.90483326758	-989.3444187414761	-53616.90483326758	109.16757777164962	0.5237538081924638	0.030339230896153018	0.3374710982083546	0.04360573483873368	0.009776840769503145	0.033877861061087304	1.4334881433463016	4.4488840208851916E-4	0.48389817874422053	4.223048838457551E-4	5.999111706883266E-8	0.5435427242181672	-800.2659319150695	151.60606619751138	140.55182193379056	297.85333632740907	103.10568656808464	29.011186938705205	26.90197340329639	41	7	43	31	2	9
133025000	-54628.035843376005	-53603.421313453684	-1024.6145299223206	-53603.421313453684	106.05998566224008	0.5237538081924638	0.030339230896153018	0.3374710982083546	0.04748512848621769	0.012035937601968864	0.033877861061087304	1.4930238004348404	4.4859868981905906E-4	0.5529261755137791	4.2283418332900207E-4	7.931708112583988E-8	0.6158315447326268	-797.197989129686	194.27587004973898	186.09804189689942	381.43065473701057	108.44222731939766	16.39880028418932	29.86914498292333	42	17	32	26	3	13
133030000	-54596.08219787754	-53597.05778401485	-999.0244138626973	-53597.05778401485	86.78113370985805	0.5237538081924638	0.027667058886645425	0.3374710982083546	0.04748512848621769	0.013018991700850304	0.033626209721247	1.4930238004348404	4.5420707357673193E-4	0.5453641186170038	4.29861215976743E-4	1.1512466409108931E-7	0.7586385502990348	-791.6657771991003	210.01178097603935	430.4834763321642	297.8984581059774	37.35939115507164	191.27812394746985	28.62897373246675	64	9	17	14	14	15
133035000	-54628.00629195422	-53611.779656154766	-1016.2266357994504	-53611.779656154766	99.69129777339438	0.5250803694450346	0.03160980059247638	0.3374710982083546	0.049258738006467725	0.011964015792284781	0.03384453224141048	1.4930238004348404	4.490535227908037E-4	0.565158417987117	4.095272180442066E-4	9.877285161060798E-8	0.6975555056825397	-797.3170701014263	186.74988943409159	256.4592574850156	363.13516044931305	87.3997248216276	181.5678535441978	34.032036110590276	54	14	22	19	8	16
133040000	-54609.410290402986	-53601.53812935656	-1007.8721610464264	-53601.53812935656	94.40679271497525	0.5250803694450346	0.03160980059247638	0.32159977529435746	0.0416859144450843	0.011964015792284781	0.03384453224141048	1.4930238004348404	4.6534096893999656E-4	0.5473350571242117	4.340466538601454E-4	8.499104222461232E-8	0.6194706806277205	-791.6198203578493	150.32362647052707	114.27746526042714	322.84018177604173	182.7870068346765	174.98688697232507	25.90031457948248	56	3	20	24	12	18
133045000	-54612.562232334705	-53592.00187698322	-1020.560355351486	-53592.00187698322	97.41984478563984	0.5250803694450346	0.034555931454594055	0.3448743552022089	0.05396864904484254	0.011964015792284781	0.03215017403136547	1.5850019251601657	4.483618440722883E-4	0.5702313117759661	4.2834788998354523E-4	8.804006472728322E-8	0.6377717228259081	-793.944432288359	219.47992105077	165.09661958633222	344.28277686743144	196.11247843519578	260.9689950987744	36.75980841858126	40	20	10	26	19	18
133050000	-54613.501209975715	-53591.96112876836	-1021.5400812073567	-53591.96112876836	115.92135151709567	0.5290484573352436	0.03095313993306354	0.3448743552022089	0.03947526631753349	0.012069134591987	0.03716483174679434	1.5850019251601657	4.57559642384574E-4	0.5731624528829473	4.1853553778397397E-4	1.0849748382453037E-7	0.6917978138144132	-788.8751991969541	186.44948208622708	170.05564671431128	379.638974226018	131.2866308495484	81.55619758071565	28.05662753483693	25	39	21	30	2	16
133055000	-54619.730559859134	-53601.82394725125	-1017.9066126078841	-53601.82394725125	127.68545298578026	0.5290484573352436	0.03097092327784214	0.3448743552022089	0.04419820218503159	0.012685603657675053	0.036225141793854325	1.5850019251601657	4.647475508290694E-4	0.590357169054388	4.183844146924472E-4	1.0439630879069154E-7	0.6759293324890734	-786.8415397816959	189.52860707573507	113.55293767482549	339.07899270187306	112.8108364771796	22.975480299554473	41.567003390754664	16	41	18	42	11	5
133060000	-54608.825365312594	-53606.444993017365	-1002.3803722952294	-53606.444993017365	116.2219298958992	0.5094476670367022	0.03097092327784214	0.3406797234743139	0.04419820218503159	0.010715347881203097	0.03376583045175443	1.3829303911472455	4.851932846186259E-4	0.5054089257160436	4.353197291575271E-4	9.563996425141669E-8	0.631302637722584	-796.2178099229301	241.89555127269924	197.9441239570891	283.6754245559676	169.4626052286072	9.456185624266803	17.212988766489655	13	49	15	42	6	8
133065000	-54631.23894820005	-53631.69384524783	-999.5451029522214	-53631.69384524783	122.42000981715115	0.5094476670367022	0.03097092327784214	0.3406797234743139	0.05167077810718722	0.011653174944077459	0.03376583045175443	1.3829303911472455	4.8361405762914846E-4	0.5289614051904573	4.297106097464777E-4	8.741745786400165E-8	0.6115986206557915	-795.896426604493	205.04532161905433	207.43499974363706	308.65571177109416	109.3925970246906	88.75384928747619	21.726498065514008	23	44	11	34	16	5
133070000	-54622.67475543228	-53621.6838212816	-1000.9909341506775	-53621.6838212816	103.24469747397214	0.5094476670367022	0.03097092327784214	0.3406797234743139	0.05167077810718722	0.011653174944077459	0.039998777748963286	1.298282036328036	4.8417607037682737E-4	0.5329295850957424	4.3562817746031925E-4	7.9553778859096E-8	0.5809583685715435	-790.2956651494324	166.43443628180796	189.96644197965657	397.6828956636954	154.4900229572894	30.355972843843514	32.450730449792104	46	6	28	39	8	6
133075000	-54623.926023831984	-53635.04870108897	-988.8773227430148	-53635.04870108897	108.06632799733416	0.5094476670367022	0.03221593839586132	0.3406797234743139	0.05167077810718722	0.011653174944077459	0.03549842285276069	1.5301724160817367	4.777324775069548E-4	0.5629286471368331	4.2365134136753183E-4	6.923567302608862E-8	0.5692763254750216	-786.9537825072945	192.23179887990446	164.14993101062274	421.28644768171284	132.2817997843188	19.13848734819838	39.38104094405618	27	37	20	34	6	9
133080000	-54622.102421780844	-53629.324592869445	-992.7778289114004	-53629.324592869445	95.74856998329723	0.5094476670367022	0.031226672812397115	0.32643550398540827	0.03869643876870587	0.011653174944077459	0.02936926637468636	1.4682169188360696	4.7014992042940424E-4	0.5231470415418674	4.293139775142946E-4	7.701800517712764E-8	0.5889024440075392	-785.0818069137998	280.3223965513747	142.08043276593992	442.6498806201122	123.161426477754	126.61474982036424	35.46971669013119	8	52	17	34	4	18
133085000	-54622.14589488107	-53622.455781842335	-999.6901130387332	-53622.455781842335	114.12812602727458	0.5094476670367022	0.031226672812397115	0.3232738049547997	0.03869643876870587	0.00742734410495216	0.03274036576100729	1.5253804212333089	4.593099395851484E-4	0.5820796847655941	4.20708403959796E-4	6.637015321178065E-8	0.5570387334878676	-783.1074418314222	178.78141363599863	154.01148465134145	349.1811925896214	53.58029887043042	202.437472024496	30.404457551867253	5	52	25	25	9	17
133090000	-54612.95506550677	-53601.3589021709	-1011.5961633358733	-53601.3589021709	99.31497395891994	0.5094476670367022	0.026092253166373737	0.3232738049547997	0.03869643876870587	0.01108908395679441	0.03693227695194189	1.5223563347742854	4.459509738084637E-4	0.5425828616472174	4.1321621843318115E-4	6.609464726251952E-8	0.5744408279471384	-791.9727366579226	317.17902209867407	146.2956390852218	465.5117440609829	100.49336816253006	289.25582312464763	35.3481129309651	17	40	27	23	8	18
133095000	-54602.83789940196	-53588.75862105302	-1014.0792783489405	-53588.75862105302	88.70371605304469	0.5094476670367022	0.031353617888746445	0.3232738049547997	0.04389835470517471	0.01191858098699231	0.036880588552311924	1.5223563347742854	4.4760667524083793E-4	0.5506043240081177	4.200177383982757E-4	6.619303188488194E-8	0.5755839704453756	-797.993746629631	277.64437942922183	195.8300609321268	690.6906825463723	92.05359637429287	163.5248808638291	28.10104902665307	18	48	9	33	8	17
133100000	-54616.56978916132	-53619.125750483545	-997.4440386777808	-53619.125750483545	82.92471341317875	0.5094476670367022	0.03193141436293938	0.3232738049547997	0.04483111141153248	0.011456935988305727	0.036880588552311924	1.614043778189364	4.618840273625809E-4	0.5016894473317146	4.2585522117900187E-4	6.010343806138894E-8	0.5446837246750069	-800.3105068553334	223.09529766451024	122.06385801661959	401.08456286350844	99.64733913600149	244.87251666034692	27.026090119759147	7	30	45	23	10	18
133105000	-54582.59504747927	-53610.106321828265	-972.4887256510049	-53610.106321828265	95.3107386364165	0.5094476670367022	0.03193141436293938	0.3232738049547997	0.05032358381955544	0.011125681706912107	0.03600053952861698	1.3570068119225338	4.5594302809151555E-4	0.5005001397525217	4.1185400257364265E-4	5.920182342833451E-8	0.5482216031407527	-794.3604090976064	252.06545205475066	181.66473030160057	466.08724307004945	77.63891952554746	149.03053617308484	33.79742753271174	14	40	26	24	10	19
133110000	-54619.40788402531	-53616.065385608024	-1003.34249841729	-53616.065385608024	86.12979630225557	0.500498215189415	0.03193141436293938	0.3488148124177132	0.05032358381955544	0.011125681706912107	0.036778274265236686	1.3663512436928906	4.4721264860499545E-4	0.4858257146132467	4.1909677791651017E-4	6.137640155756143E-8	0.5620784259539197	-803.1289392201066	758.1088856988921	245.6467360583339	774.0857596269371	70.96242121481335	148.2685400363753	34.9547321618133	4	66	10	18	20	15
133115000	-54587.48004753526	-53601.74198440145	-985.7380631338121	-53601.74198440145	81.28290099392031	0.500498215189415	0.03193141436293938	0.3488148124177132	0.05032358381955544	0.011125681706912107	0.036778274265236686	1.259622038290814	4.341558599867571E-4	0.46565934746895526	4.1645904468757297E-4	9.41504802280905E-8	0.688537491833195	-797.0753542006354	289.545187736592	141.76324283070483	468.83493321196335	156.75144917759073	195.6292344346237	37.59261067013885	5	53	19	25	13	18
133120000	-54579.62779445129	-53612.72812827386	-966.8996661774308	-53612.72812827386	89.83751313336396	0.500498215189415	0.03193141436293938	0.3488148124177132	0.05032358381955544	0.010053924825099364	0.034271503497301556	1.2979462988370993	4.144664628867374E-4	0.41893235384401434	3.9582871954618585E-4	4.1542141541009636E-8	0.48814641792511015	-794.3049395994958	224.7822623462828	206.44595660288704	648.6627707438911	105.18944711196411	385.3099876674453	32.52643445995663	16	51	11	31	7	17
133125000	-54606.62912849071	-53616.56456469712	-990.0645637935957	-53616.56456469712	99.95732246398111	0.500498215189415	0.029444902540397225	0.3488148124177132	0.0508699439239906	0.012133058081684335	0.034271503497301556	1.2979462988370993	4.2333815260552944E-4	0.46161358762313126	3.981872306637907E-4	5.202345455088839E-8	0.5336015811696142	-801.5526115239621	188.00122518508059	170.73864278268593	382.07230397657946	121.68607307712918	234.38672251269264	40.3770403779278	30	29	17	28	11	18
133130000	-54613.2492846146	-53605.011123731856	-1008.2381608827434	-53605.011123731856	96.43086406772419	0.5104685573111658	0.029444902540397225	0.34920727172546534	0.04592830107662815	0.012133058081684335	0.034271503497301556	1.3480079970766157	4.2687263798031654E-4	0.5029377509524374	4.001461122899932E-4	5.200983105858491E-8	0.5270119727418936	-799.3165378577364	206.2157024895211	229.63404257026022	743.2517443848328	98.22587311731587	326.8398197835856	25.218621405297874	33	27	21	29	6	17
133135000	-54618.444789659065	-53613.05452991974	-1005.3902597393231	-53613.05452991974	95.94373861987702	0.510391321648907	0.029444902540397225	0.3466981312565294	0.04592830107662815	0.012133058081684335	0.036217431543897276	1.3998607704659358	4.3938737574347216E-4	0.541890961524975	4.099954131004564E-4	4.6104150737634535E-8	0.4981751186148379	-810.8275855344006	199.5354643412645	278.16939817924106	503.8726439135179	154.1260994192464	185.19426749361025	23.848857977661012	42	24	9	39	3	16
133140000	-54612.2611968176	-53604.646098622514	-1007.6150981950875	-53604.646098622514	113.20544528125906	0.5030726243234951	0.035370104381223996	0.3558904429523244	0.043801257740790044	0.012046772973584351	0.036217431543897276	1.3654550741942688	4.2303749201834905E-4	0.5586775343181117	3.8569812185397333E-4	5.1915304342735394E-8	0.5482492538133561	-806.2617342826198	183.27085554429667	305.53064787781585	597.8999685173999	159.5403690612406	264.88657781754955	36.0451848213132	66	1	13	29	8	16
133145000	-54613.128190418196	-53595.13825958241	-1017.9899308357877	-53595.13825958241	110.56992328154416	0.5214637662841385	0.035370104381223996	0.3558904429523244	0.047164260745623056	0.012046772973584351	0.036217431543897276	1.5358758237175942	4.2755943940713507E-4	0.5787933093907878	3.898854384751825E-4	5.466050140108079E-8	0.5581649301037402	-798.7310030974379	163.10634060795138	849.2929825933167	174.4467333197039	95.68179935918143	267.16523711543573	31.584566295936533	67	7	9	21	13	16
133150000	-54615.56145291233	-53615.88180033633	-999.6796525759967	-53615.88180033633	106.64616501059463	0.5214637662841385	0.03607768780092068	0.3558904429523244	0.047164260745623056	0.012046772973584351	0.03286549507744401	1.3586177580506031	4.1841717423379534E-4	0.5470666844317984	3.90044021555681E-4	4.5049098767766803E-8	0.5219871351213395	-812.0981612708924	202.50867200561493	387.18265495824147	216.34542636346933	108.43012101280462	78.71650466329012	25.33186747474389	61	25	1	26	4	16
133155000	-54584.13190814378	-53588.39465983861	-995.7372483051731	-53588.39465983861	84.0470445718639	0.5214637662841385	0.03255961204346494	0.3558904429523244	0.047164260745623056	0.0149236099788017	0.0345965527596671	1.4863833659368575	4.111668731466943E-4	0.4815494917495726	4.0267088526619015E-4	4.3275459969701244E-8	0.5018301540110072	-809.7399431690438	167.41138726650368	305.3198820807502	376.78210821880833	85.00370182115458	115.92452574573669	18.487650837248527	63	6	17	24	5	18
133160000	-54617.955449865454	-53609.51830807566	-1008.4371417897942	-53609.51830807566	85.10066254786513	0.5214637662841385	0.03321388464338372	0.32262248010752675	0.047164260745623056	0.013786683074608681	0.02696089207572957	1.5690268034763768	3.877223893188285E-4	0.51464182080555	3.8202390137396884E-4	4.083566739382008E-8	0.5154523233004726	-806.0790934835151	176.0986615370918	668.7949300120323	68.39042320924476	150.5462923273132	218.34392137970187	32.93093989892904	60	22	8	9	16	18
133165000	-54620.35537261674	-53609.84351675798	-1010.5118558587529	-53609.84351675798	90.7663575912621	0.5432565254485567	0.034518325925658025	0.3507376982821794	0.05438909623008194	0.01423665423289602	0.035540868312227594	1.7810827015636763	3.9981982019456514E-4	0.5029922326866907	4.0137446804597694E-4	4.13741180451205E-8	0.4971682552414917	-802.8677403747565	167.32531363289036	527.0935258155894	107.27159806210553	273.50955948438605	227.33177080571681	23.988321757844282	60	24	24	4	2	19
133170000	-54630.269812371494	-53624.13263990475	-1006.137172466751	-53624.13263990475	85.88110491950617	0.5401099270110508	0.034518325925658025	0.3507376982821794	0.05438909623008194	0.011188228591166485	0.035540868312227594	1.6160537869042475	3.8757067592934706E-4	0.45743294336498647	3.862521211383782E-4	3.527176944467466E-8	0.4749892456316136	-804.7098152863422	220.56614166895903	349.2911336647565	50.194105527250045	120.48154245170622	222.78874561434787	32.72814978328498	48	34	17	6	9	19
133175000	-54634.044515905	-53618.240550974326	-1015.8039649306736	-53618.240550974326	92.04885435206057	0.5352972948356364	0.032360593548068695	0.3427610189209267	0.05438909623008194	0.011188228591166485	0.035540868312227594	1.6160537869042475	4.009379862803454E-4	0.4623096138197074	3.9836714063357364E-4	4.2679301892111354E-8	0.5011034707237706	-813.0941926494551	188.70831295728243	273.5831333507221	67.3512654693405	167.6449899865375	227.5665636862911	42.57838965811219	47	38	7	17	6	18
133180000	-54657.52797423382	-53627.00395284669	-1030.5240213871318	-53627.00395284669	75.20477484757271	0.5352972948356364	0.03017625814075252	0.3427610189209267	0.05438909623008194	0.01085803010170136	0.036317872442235465	1.5185325097999542	3.698407981284091E-4	0.5514523436406636	3.8957401573199953E-4	4.3648351917526335E-8	0.535867330084583	-811.4920869590679	147.22774770633168	401.3938350113031	276.2458950537916	325.1101378766863	151.67919643649967	38.74217860308525	57	19	6	3	32	16
133185000	-54637.5734409799	-53608.414845968386	-1029.1585950115111	-53608.414845968386	71.10080005048346	0.5314579635655079	0.03122741643086949	0.3427610189209267	0.05438909623008194	0.012765665349325273	0.03726710722719101	1.5185325097999542	3.859381628609958E-4	0.4854414668424498	4.036606182520693E-4	4.918564379318258E-8	0.5443206498413582	-807.4237775038629	204.9637897801087	347.7495768945772	125.92531865960642	385.6770516222372	228.50936468278866	25.01011229852266	65	17	13	2	19	17
133190000	-54664.35681213656	-53609.19426989265	-1055.1625422439104	-53609.19426989265	69.03304157522476	0.5308720681911936	0.03286971648141745	0.3427610189209267	0.04158833070434414	0.011098612851295674	0.03208256433299047	1.5185325097999542	3.7892768841882014E-4	0.5273274447847927	3.998106377665825E-4	6.555673180074778E-8	0.6187375866399764	-815.3163686866336	175.15480887540468	371.99650864118684	74.74665994912814	89.02604265185767	211.16566286124458	72.9553706130642	64	18	3	16	13	19
133195000	-54646.75588733195	-53602.93353446805	-1043.8223528639023	-53602.93353446805	69.94249517693702	0.5308720681911936	0.03286971648141745	0.33273709635518206	0.04194646194739393	0.011465458879745254	0.04520837148361727	1.5185325097999542	3.845378096238909E-4	0.5140412328846284	4.084089995619524E-4	4.25972091069883E-8	0.5007344933650423	-819.6627997061006	263.2937948071709	368.7772150576476	179.9265947003929	157.66399919664414	112.63732661671789	25.204791390178524	63	24	9	1	24	12
133200000	-54611.63071413824	-53617.080147942965	-994.5505661952787	-53617.080147942965	72.69590426234065	0.5308720681911936	0.03286971648141745	0.33273709635518206	0.04889259718522344	0.011465458879745254	0.043635338645273025	1.44418884326426	3.7933562423430467E-4	0.4554209980868932	3.9283014803809913E-4	3.354099088031143E-8	0.4765737679336886	-812.3249543411666	207.6682414145792	189.26885608864978	511.09942204748705	112.6042841092953	95.02522136692471	27.855953009365223	63	7	10	4	31	18
133205000	-54618.29780736121	-53614.835553961966	-1003.462253399246	-53614.835553961966	75.6491757771287	0.5308720681911936	0.03286971648141745	0.33273709635518206	0.04889259718522344	0.012186721493352726	0.043635338645273025	1.6390710282778282	3.757564082227811E-4	0.4438577684461164	3.8743053221303576E-4	3.7559051060102704E-8	0.5037997814102688	-816.6630446196882	215.1925164161902	127.27095918908164	585.9830495960404	189.38894686002072	153.47961520550047	39.44453494170437	46	21	6	10	31	19
133210000	-54627.30603811494	-53618.47598595725	-1008.8300521576911	-53618.47598595725	72.98807065033958	0.5308720681911936	0.03286971648141745	0.3482443057228005	0.04889259718522344	0.012186721493352726	0.040658905230818373	1.6390710282778282	3.8264462419851364E-4	0.4680836430480566	4.030439634404458E-4	3.8019890064716484E-8	0.4875251406076245	-821.2419780433648	222.00826429295785	311.01128231202	420.8307011882232	282.19832469046077	134.00140259503576	46.00980187368205	20	12	15	37	32	17
133215000	-54634.58965648415	-53626.77529100292	-1007.8143654812308	-53626.77529100292	74.25092981712815	0.5308720681911936	0.03164393919924982	0.3226181020420497	0.052178364627705295	0.012412630981980475	0.03125856740517361	1.6390710282778282	3.721906983055041E-4	0.44594736616946223	3.940485881552892E-4	3.224610860348429E-8	0.4654113866018198	-820.7649538113997	207.56221598642298	397.0045026109617	235.6625108238977	647.2625743922234	126.48555878475496	35.08073602741181	1	6	61	14	37	14
133220000	-54628.42426607455	-53613.435574873794	-1014.9886912007563	-53613.435574873794	74.23513984999911	0.5308720681911936	0.033464740835544286	0.3649477379500306	0.0452160174027756	0.012412630981980475	0.03689336796764016	1.6390710282778282	3.733339593862253E-4	0.48344780679130217	3.8992560301879305E-4	3.658375106642591E-8	0.5001887302813026	-822.49895157742	202.04616435628824	324.7010616936612	346.45051340865933	415.857627184985	148.14492530039172	35.04358143686307	4	27	23	29	34	16
133225000	-54612.080310613615	-53608.33239354825	-1003.7479170653706	-53608.33239354825	73.8985880686832	0.5201793582298586	0.033464740835544286	0.31381381513866696	0.0452160174027756	0.01147367671982311	0.03689336796764016	1.6390710282778282	3.964299307442774E-4	0.43665474633736207	4.101871346686634E-4	3.935095677877864E-8	0.4899000446206631	-816.9958960634161	184.9088359582168	367.74033120057834	204.32835982812048	107.88534166897952	113.2910341982755	16.695211600347623	56	30	26	3	3	15
133230000	-54615.61481997953	-53622.199384235275	-993.4154357442527	-53622.199384235275	75.19346386786641	0.5201793582298586	0.03595191120100434	0.3270198363805993	0.04848100402013614	0.012406670793772433	0.03689336796764016	1.3373013858387914	3.746404021434149E-4	0.43283706416286927	3.9003712793245064E-4	3.555299007720257E-8	0.49620796717884447	-815.2376959341101	201.8686755130661	289.7097021142649	161.46039292746084	83.84060585414744	185.66209079528187	35.16184284141667	33	48	6	15	13	18
133235000	-54613.412427569485	-53602.33307523511	-1011.0793523343759	-53602.33307523511	73.58447931952449	0.5201793582298586	0.03595191120100434	0.34073235591616163	0.04848100402013614	0.010020293448565596	0.03365940203717938	1.4637003483439537	3.8024464721332114E-4	0.49651516344660346	3.9094027111749916E-4	4.343786808839752E-8	0.537918921198867	-812.0956476249914	194.00551825727982	420.2521577545485	85.54102464015708	234.33893753922086	30.8313672578489	26.818308297907592	59	24	17	19	4	10
133240000	-54639.42585181148	-53626.61879391058	-1012.807057900903	-53626.61879391058	75.24788500488184	0.5132742491797011	0.033973159875036275	0.34073235591616163	0.047624944663588034	0.015016333055577478	0.03365940203717938	1.3329030614798902	3.874238292174098E-4	0.48367645227590245	3.9549208414294934E-4	5.235337894697068E-8	0.5655652884609313	-807.9575780065665	198.908133642709	648.5626236295489	84.4258787360573	227.45453148478055	32.84659537535161	35.02420379473097	67	12	24	12	8	10
133245000	-54612.33345591799	-53607.46807753407	-1004.865378383928	-53607.46807753407	71.30355973141573	0.5455113432285534	0.033973159875036275	0.34073235591616163	0.047624944663588034	0.011944523183207365	0.036700633686339086	1.6926085584919848	3.878733327990541E-4	0.45136190129435866	3.960840351298633E-4	4.596991555242017E-8	0.5347676410810154	-808.3573822627874	201.33350788261168	420.69788891042487	155.72923790841512	335.6969512920562	23.265134414633092	26.460789871432972	64	18	27	6	8	10
133250000	-54625.94190939098	-53609.31235344046	-1016.6295559505228	-53609.31235344046	72.68217508218618	0.5455113432285534	0.033973159875036275	0.34073235591616163	0.043913811377996166	0.011944523183207365	0.03357459195918828	1.8513722192292998	3.867019002842751E-4	0.4708751252755512	3.989797193937769E-4	3.762489012448863E-8	0.48771369421193816	-822.1458597766801	225.62138113578243	295.2214614160884	80.05939322955551	163.25150664721062	103.37483330909036	43.40304820490733	39	47	19	8	5	15
133255000	-54617.41736786379	-53580.58692862235	-1036.830439241432	-53580.58692862235	71.61103537016166	0.5296154538854797	0.031973671164169506	0.340754754387045	0.043913811377996166	0.009761352046008665	0.03407247918326676	1.74659400796805	4.019359509855509E-4	0.5428950592463709	4.164933972669416E-4	5.3459527025121225E-8	0.5569199180010391	-816.1066867191624	244.89661439112606	393.53575161448026	186.95036429788283	136.1336733864056	371.25478126298043	34.645672940162356	50	23	32	6	5	17
133260000	-54623.43939863631	-53596.10307288543	-1027.3363257508772	-53596.10307288543	71.14453065094779	0.5370676875055652	0.03294863267513682	0.340754754387045	0.0463878782725737	0.011120348704039334	0.03407247918326676	1.74659400796805	3.7940417417298643E-4	0.49268357449091615	3.932835125227624E-4	4.905736084488599E-8	0.5650846607343981	-816.1097034476304	209.68023130166515	534.7095116088494	123.28124087173073	80.34759135309355	287.4079103914989	48.07290733259216	61	11	7	27	7	20
133265000	-54637.48820178672	-53617.5118508239	-1019.9763509628178	-53617.5118508239	74.1830841982959	0.5280660060761485	0.03294863267513682	0.3577798411578129	0.0463878782725737	0.015134483795078034	0.03407247918326676	1.74659400796805	4.019945862310119E-4	0.47489694266225496	4.1055775320677444E-4	5.680489982563169E-8	0.5608458221700525	-816.1366628122885	217.32135473102088	378.19586997549726	354.91200666608984	135.36603891599918	25.74207244192272	18.30741001842007	64	7	8	40	11	3
133270000	-54637.226846868616	-53610.295653743095	-1026.9311931255231	-53610.295653743095	69.97415433961254	0.5329019237652128	0.03294863267513682	0.3577798411578129	0.04315085131833091	0.011694441036151394	0.03589288697403473	1.447103062932475	4.1257542665654716E-4	0.47374202420237416	4.1905335859076116E-4	5.546835466679174E-8	0.5577386355779355	-816.0342507510413	201.6120318475684	375.2569432365957	165.9285836575987	232.17883876276989	29.34513756888376	35.20673466040174	64	16	12	26	8	7
133275000	-54614.613676158275	-53602.98834183443	-1011.6253343238398	-53602.98834183443	69.16129348343118	0.5329019237652128	0.03294863267513682	0.3323759043548277	0.05464318244008969	0.011631114189633666	0.03380442725229824	1.7402579325160665	4.101283226012417E-4	0.4761113025889693	4.1114469605208067E-4	4.649705498955206E-8	0.5193147182820491	-816.6326597906999	157.9428889231098	247.39815518030804	92.3949220175338	133.44940164061512	30.851727055267624	37.130193871444476	25	59	6	29	7	7
133280000	-54629.08795973316	-53612.458294043616	-1016.6296656895456	-53612.458294043616	69.81599847685959	0.5317331924361388	0.03294863267513682	0.3376703092304644	0.05322319882144401	0.01228909261311049	0.03228357213876263	1.7898181575852967	4.1501470784572535E-4	0.467998632548122	4.219620150749937E-4	4.786691326597262E-8	0.49843208806479117	-816.87759152656	244.18397712220198	273.96097237676594	310.2118687817787	128.41233462138106	12.48367344416438	46.3664806877262	49	20	7	43	2	12
133285000	-54622.87828864532	-53578.14451305635	-1044.7337755889705	-53578.14451305635	74.87470805491907	0.5388992020978226	0.032228025731624706	0.3376703092304644	0.05322319882144401	0.01228909261311049	0.03867300028654136	1.7898181575852967	4.0398253668667426E-4	0.48030223442620584	4.110632737430647E-4	5.561489760657678E-8	0.5288580890975532	-809.9347241506517	188.7689686179972	309.2290977170692	162.8648552707572	153.8287510454322	81.06658570913217	24.059297989610233	67	15	11	23	7	10
133290000	-54643.744599560094	-53597.517906127825	-1046.2266934322704	-53597.517906127825	76.7215068460217	0.5388992020978226	0.032228025731624706	0.3376703092304644	0.04710558261569312	0.013604770317322802	0.0331185650196306	1.7898181575852967	4.2001995454250016E-4	0.5657980201133102	4.198647920449008E-4	7.8226644695213E-8	0.6252598034939169	-811.8531553370569	154.5785495993527	159.25731535442975	230.2434092270187	160.85036752238844	76.24477814180645	25.468960704260226	42	20	31	22	14	4
133295000	-54627.78372695793	-53610.01473225942	-1017.7689946985093	-53610.01473225942	88.23398643832563	0.5388992020978226	0.0320301519630335	0.3248362897386878	0.04710558261569312	0.013604770317322802	0.0331185650196306	1.8540538230560706	4.195010098503128E-4	0.502601898738779	4.1689427140435424E-4	6.538637646134162E-8	0.586533914247798	-807.5863236849718	211.63999770970187	429.4554758092133	177.60984189212266	111.99356318620192	58.76108159443574	16.76961878374222	61	16	13	26	6	11
133300000	-54625.75655725419	-53610.93015641429	-1014.8264008399062	-53610.93015641429	71.53866673829006	0.5246895321169753	0.031202696908899465	0.3269857746799052	0.04710558261569312	0.013604770317322802	0.030177941692999453	1.8540538230560706	4.279345256625666E-4	0.49196109610809075	4.231980942093473E-4	5.7999739678848053E-8	0.5480911823520481	-805.0916562037739	219.74186062742618	306.6897310054517	155.97943465144147	183.44119978219675	28.47844095090183	26.45387892081307	62	30	23	2	10	6
133305000	-54615.2352157141	-53595.811441339385	-1019.4237743747134	-53595.811441339385	79.70407338597117	0.5474742238006929	0.031202696908899465	0.33305701168041346	0.04710558261569312	0.013706286251387246	0.030177941692999453	1.8540538230560706	4.287757747426677E-4	0.563039089258627	4.164156061772008E-4	5.265748786503028E-8	0.5393155394035758	-808.0023721242227	180.25736685602263	320.86519864290466	290.3727878630767	117.98755727941747	122.27842660270456	34.45491657765818	45	9	33	29	3	14
133310000	-54592.10824476348	-53588.11435494746	-1003.9938898160234	-53588.11435494746	82.68932458139814	0.5474742238006929	0.031418596922788616	0.3389583763586129	0.04710558261569312	0.011451196513575792	0.039235919833677545	1.5630400258982842	4.3560911343663936E-4	0.45880473271045846	4.228525742787964E-4	4.3405874109942366E-8	0.474028279471728	-805.9677283748858	204.03892740864413	147.77896640903694	335.33122134504856	133.93996660270042	56.96509036735404	27.11831060508719	60	5	26	24	5	13
133315000	-54638.23337245179	-53616.39923417599	-1021.8341382758015	-53616.39923417599	86.05154294437033	0.5474742238006929	0.031418596922788616	0.360326217895706	0.04710558261569312	0.012740389490773166	0.03671626200939884	1.5969404668642369	4.133759183088698E-4	0.5431357735375513	4.0278564445441666E-4	4.778588162898883E-8	0.5249405292924834	-807.323051513711	239.70465515149942	343.20926590143654	335.3458419195251	134.06781350223704	26.18174582082491	16.81547097047939	58	2	24	33	13	3
133320000	-54628.64121732075	-53615.23852253369	-1013.4026947870559	-53615.23852253369	78.39498790028416	0.5474742238006929	0.033317050383695576	0.360326217895706	0.04710558261569312	0.011894903233406128	0.03671626200939884	1.5869098116555838	4.1613353741494925E-4	0.48692677120323663	4.003204144180408E-4	6.275117610603048E-8	0.5986235854045825	-816.2006032269924	197.9433899992365	250.10360920937057	182.1364129479083	157.68890816110323	55.723491422231206	16.568708191449133	30	35	8	44	12	4
133325000	-54626.17545292152	-53615.81326132789	-1010.3621915936304	-53615.81326132789	80.85859939722933	0.5434382409739535	0.033317050383695576	0.360326217895706	0.04710558261569312	0.010144176879026525	0.0315666883996982	1.5869098116555838	4.165864042362513E-4	0.5267051675271197	3.958371955589157E-4	5.224614442081807E-8	0.5387029657195426	-806.0080949680645	190.90795381824475	272.78940737274013	62.602531084908385	90.45526969988076	215.51847590308526	23.335952625597006	56	33	4	16	7	17
133330000	-54604.58606717123	-53610.34224696316	-994.2438202080662	-53610.34224696316	85.21518722811888	0.5434382409739535	0.02866951797176482	0.360326217895706	0.05317391457627495	0.011517378640916636	0.0315666883996982	1.7551521463475788	4.4021102886473003E-4	0.4929765784882057	4.252273541982819E-4	4.469548589443514E-8	0.4805020074820119	-805.2231659332881	188.3410375434643	68.38753038543304	275.9528477238114	125.07779489174746	255.2048952793682	66.52557297140889	60	8	23	18	5	19
133335000	-54621.919861293034	-53603.30320610842	-1018.6166551846131	-53603.30320610842	87.32582667803223	0.5434382409739535	0.03221627794941189	0.360326217895706	0.05317391457627495	0.011517378640916636	0.0315666883996982	1.7551743090020795	4.418256896273694E-4	0.5663074100430924	4.265508321379201E-4	6.248009939984204E-8	0.5697339064377493	-808.4871083560946	154.26737786357538	317.15179984563554	269.6630770757205	171.28210966562352	113.57879386606238	45.22192523420586	40	15	1	57	2	18
133340000	-54629.32956727498	-53613.64106115828	-1015.6885061166942	-53613.64106115828	83.61568979650957	0.5434382409739535	0.036522929513248086	0.360326217895706	0.05317391457627495	0.011517378640916636	0.0315666883996982	1.5561132285244592	4.5151357434246986E-4	0.5370966665367627	4.3886048462140394E-4	5.633777608991036E-8	0.5239534033688599	-800.8453792999437	321.6785922775664	149.83065022803487	200.306165305378	156.32247695272858	136.1976434520773	26.096795467466286	32	19	33	30	2	17
133345000	-54631.24984764046	-53613.941216823725	-1017.3086308167335	-53613.941216823725	85.91512010837667	0.5287464418469063	0.036522929513248086	0.360326217895706	0.054967500189324156	0.010772657978086181	0.0315666883996982	1.5561132285244592	4.479904184255902E-4	0.5100720422749991	4.359376700332788E-4	5.823328037568534E-8	0.5331798886107468	-800.9544125535947	159.6240190697093	76.76716041340573	289.8576270965961	249.6211526679985	79.24510306665614	38.421497374467236	48	3	5	57	8	12
133350000	-54631.33109949683	-53617.51828961166	-1013.8128098851662	-53617.51828961166	85.87914918778696	0.5287464418469063	0.036122662958037184	0.360326217895706	0.05287087893332984	0.010772657978086181	0.0315666883996982	1.6114986878284605	4.4835011998206934E-4	0.5038909297556659	4.3971053797085623E-4	6.261439423248204E-8	0.5519100410160533	-805.9097365473586	211.8856167522757	678.3008732618522	141.64839831589669	164.2935020524948	25.43335394253602	29.183250678107715	48	7	13	47	1	17
133355000	-54620.756303888906	-53620.25332115719	-1000.5029827317097	-53620.25332115719	91.36225395515915	0.5287464418469063	0.031139009435294646	0.3526077154347223	0.05287087893332984	0.012249442001856969	0.03402551171789019	1.5609098813867213	4.328283182576559E-4	0.516441361052513	4.216233388262439E-4	5.79542369512346E-8	0.5471805457673975	-802.124943330346	161.22883517271987	38.77897792027982	177.38488272905025	233.04239628078506	68.80325856556122	33.71596222138872	29	8	21	54	13	8
133360000	-54593.13789700129	-53603.327961283336	-989.8099357179539	-53603.327961283336	98.51165373087623	0.5134301903250315	0.031139009435294646	0.3526077154347223	0.04916719735141521	0.011355947099389661	0.03402551171789019	1.5609098813867213	4.185397820032763E-4	0.4545776716920062	4.067888531862E-4	3.709547686982843E-8	0.4570577025541791	-807.7898882807093	160.68821395320774	124.03030290501779	252.54651670899645	169.61355035303671	42.617517205028406	35.31094533705761	44	1	49	20	11	8
133365000	-54642.3308446909	-53620.506327974275	-1021.8245167166256	-53620.506327974275	91.70468650553065	0.5368765238974726	0.031139009435294646	0.34120965227520034	0.04916719735141521	0.011355947099389661	0.03402551171789019	1.5542964877393717	4.034211918947847E-4	0.5341619115792092	3.9373897200575104E-4	5.3120647596981476E-8	0.5718904690844583	-812.4854066862439	228.1438235548181	258.8088510076711	290.0880286061334	160.25103708572414	103.97164026967683	38.23474697667249	25	16	45	32	1	14
133370000	-54639.8960127168	-53616.61598468694	-1023.2800280298651	-53616.61598468694	95.14902466071221	0.5368765238974726	0.032803328655682654	0.34120965227520034	0.04405825536772677	0.010077495717970286	0.03402551171789019	1.5984623523352377	4.1975292302833445E-4	0.5806583835159768	4.04707454151998E-4	4.902403786402874E-8	0.527563835885886	-812.0253774309443	794.9773287324633	219.95533129030503	500.87246285320623	146.0596593714238	80.0871946813954	34.48323538275613	3	68	9	39	10	4
133375000	-54623.96706042359	-53619.44493726352	-1004.5221231600698	-53619.44493726352	83.42215744023093	0.5368765238974726	0.032803328655682654	0.34124397957157004	0.04405825536772677	0.009300906272084384	0.03409516801437944	1.6872858420423675	4.3816761027669425E-4	0.5225051790929176	4.298837796136576E-4	4.79263275150223E-8	0.5058756087197939	-811.0643309956941	257.8821643769597	197.40592273828858	270.5034369847873	131.4665952307842	74.88093267100805	18.428073722496162	15	43	27	29	17	2
133380000	-54620.283119489606	-53614.63558798299	-1005.6475315066125	-53614.63558798299	91.6976004055946	0.5368765238974726	0.03428518456902019	0.34124397957157004	0.04405825536772677	0.01331828311794578	0.03409516801437944	1.6872858420423675	4.4489751346127185E-4	0.5268570711685304	4.130100642876698E-4	4.851828893111022E-8	0.5127384030355701	-816.7919983365559	208.304920321709	176.7344751020313	188.62887779630285	167.5915584208442	87.01498493090894	39.74535150833771	6	41	36	40	4	6
133385000	-54601.158933047605	-53608.12969966567	-993.0292333819377	-53608.12969966567	98.65523320602622	0.5368765238974726	0.03428518456902019	0.34124397957157004	0.046117313665956484	0.013421670607781714	0.03409516801437944	1.6450862453497905	4.484202195007188E-4	0.504137348911708	4.1209928217010236E-4	4.014316868332257E-8	0.46681662265127544	-816.021169561522	187.4683794444356	568.055611860706	241.1382435337136	145.00658859030082	71.66524778744171	25.823561421794327	2	2	77	37	4	11
133390000	-54593.75401973792	-53607.94891721781	-985.8051025201121	-53607.94891721781	89.86397014474596	0.5368765238974726	0.03200536655534962	0.34349137653074024	0.046117313665956484	0.013421670607781714	0.03409516801437944	1.6450862453497905	4.6030641838721545E-4	0.5065306720936686	4.103340121247707E-4	3.983424456559667E-8	0.46565328021721514	-818.3303028840303	244.46428549640305	287.44221944254156	201.6749065883693	136.7301576593279	101.23409159747257	49.752893293621135	10	12	73	18	1	19
133395000	-54590.43339345956	-53607.74581712104	-982.6875763385219	-53607.74581712104	105.36258074836682	0.5481711462805271	0.03200536655534962	0.34349137653074024	0.046117313665956484	0.013421670607781714	0.03409516801437944	1.516790746063707	4.421083758968338E-4	0.44808908257855407	4.020772017970564E-4	4.2724121317534025E-8	0.48927891966735937	-814.0424890924897	250.12382013514392	172.27841460716425	372.7904881279492	138.98442589323213	58.776495820913915	36.641863619839896	33	9	34	40	10	7
133400000	-54603.94439588499	-53612.962970335735	-990.9814255492514	-53612.962970335735	96.49962423010562	0.5481711462805271	0.03200536655534962	0.34349137653074024	0.04351386512958837	0.008880387175600838	0.03324486484836985	2.1264515326955498	4.165326040268824E-4	0.4690383845959594	3.9489376692204833E-4	3.0813010023379515E-8	0.43096266563650115	-817.9283500981348	196.18160780017118	300.2356588765642	230.77652624668508	110.39892827111086	79.07221001935814	42.016171255789786	42	15	21	45	1	9
133405000	-54624.76931566762	-53612.123993030815	-1012.6453226368044	-53612.123993030815	90.2809072519569	0.5481711462805271	0.03407259686489735	0.3310397801426779	0.04351386512958837	0.008880387175600838	0.032574104725641026	2.1264515326955498	4.3816986778999635E-4	0.49646440790121	4.1179857330488675E-4	4.4865326463086627E-8	0.4998825844386444	-815.7303793842678	209.40865332621823	329.3285677207289	202.22409427844266	131.5078577428508	92.65606229290523	22.86238076443437	45	17	20	10	35	6
133410000	-54631.88576097806	-53619.05483096067	-1012.8309300173944	-53619.05483096067	92.98585518656908	0.5237249074957678	0.03407259686489735	0.34083871333488136	0.04410778022042103	0.010299217592327372	0.03827564387023539	1.9015602870273132	4.5468109423967793E-4	0.529043427735776	4.344919061245368E-4	5.777932262153879E-8	0.5338052067305555	-808.8959631793041	187.1135267623274	361.5211871411153	237.84240995716613	183.99164125211053	97.1128136613983	28.12954884588311	42	18	25	2	41	5
133415000	-54614.67009507564	-53612.15732114933	-1002.5127739263124	-53612.15732114933	101.84317839526028	0.5237249074957678	0.03407259686489735	0.34083871333488136	0.04410778022042103	0.010299217592327372	0.03827564387023539	1.5183260488558563	4.331313499694306E-4	0.4589446364731779	4.0987891689746477E-4	4.9160850943680695E-8	0.5149052188983585	-811.33344415816	252.23765459141006	195.5073779193142	254.31035020292896	60.429237667882866	71.86417419957348	32.49835063419339	24	32	37	4	22	14
133420000	-54611.811887544056	-53611.91099589205	-999.9008916520013	-53611.91099589205	102.039305603646	0.5237249074957678	0.03062118565121161	0.34083871333488136	0.04638650723620353	0.015445465499914645	0.036231960235029656	1.5183260488558563	4.5913106139109565E-4	0.49708043158836857	4.238080947517827E-4	5.729136011906367E-8	0.5287117926492152	-807.8687043586629	124.86429879445642	225.77496374449444	306.92116625624715	140.7900638574067	17.152717166143038	29.39986027261931	31	40	2	46	2	12
133425000	-54658.18861513823	-53645.572575745675	-1012.6160393925495	-53645.572575745675	90.44081559789998	0.5237249074957678	0.04149871555337669	0.34083871333488136	0.04638650723620353	0.009563554957933526	0.03340271562613844	1.5183260488558563	4.5286148326994624E-4	0.5523138532273357	4.088975993156618E-4	5.3368231216164915E-8	0.5296653380798618	-810.7267957896463	182.3723890591965	208.21832385265319	235.6246638941422	185.80777217189384	153.97228463941673	26.925722834527804	1	36	37	38	8	13
133430000	-54644.06049249324	-53631.025606854084	-1013.0348856391568	-53631.025606854084	100.8416558381161	0.5237249074957678	0.03445055243210712	0.34083871333488136	0.04638650723620353	0.013032278162650075	0.0349816342000493	1.6744498069026919	4.95217515433508E-4	0.6255367558312895	4.2100582013985025E-4	7.719560701900301E-8	0.613998226970492	-810.9629421384802	173.8303176324821	472.4133694365094	376.61413286487385	148.59698464511916	127.93696318806346	39.29249105270224	50	3	30	3	34	13
133435000	-54585.31843447665	-53611.548842965174	-973.7695915114725	-53611.548842965174	90.28826522008457	0.5435873311412766	0.03445055243210712	0.34083871333488136	0.04638650723620353	0.013032278162650075	0.0349816342000493	1.6744498069026919	4.890202606845479E-4	0.520321960472141	4.1916509693278704E-4	5.431719138070086E-8	0.5331110808231952	-809.26982481578	236.15347303082987	190.1858435746848	99.56529963657677	104.49011667159769	56.68521642456323	21.913720248778457	78	7	25	4	16	3
133440000	-54624.73864738471	-53629.68064504923	-995.0580023354793	-53629.68064504923	95.4921054228338	0.5435873311412766	0.03445055243210712	0.34083871333488136	0.04638650723620353	0.012084382529873495	0.0349816342000493	1.6744498069026919	4.859698192601486E-4	0.536735998875207	4.2561082867899997E-4	5.111891910800058E-8	0.49165723491802915	-805.7852148574432	209.56769139673722	182.0576352178604	109.95432989178693	286.69495488451565	49.099239170553076	42.47281962637978	54	26	30	3	10	10
133445000	-54593.3222001516	-53615.68939557962	-977.6328045719783	-53615.68939557962	78.86005099997749	0.5328909460066128	0.03168103524991478	0.32811878752690776	0.04638650723620353	0.012084382529873495	0.0349816342000493	1.6744498069026919	4.7406328479859605E-4	0.4572762990576329	4.209846408259077E-4	4.444560111023256E-8	0.4745668440070539	-808.3870204286599	227.80117714783538	245.13598345310675	131.91826109096482	114.82124459931768	39.100636572911874	51.239459320808066	26	66	22	5	13	1
133450000	-54591.283449577146	-53621.716438306474	-969.5670112706724	-53621.716438306474	104.8342030908696	0.5304911916435228	0.03168103524991478	0.32811878752690776	0.045027510933614574	0.011918497676259982	0.03553575351782574	1.6744498069026919	4.6968176888777594E-4	0.46044266027930597	4.117375278922726E-4	4.167732052356937E-8	0.4720204998995887	-808.2465714791211	223.1598928391926	192.38222150998388	114.01411009218008	97.7196570090007	49.98651435836343	24.794336558773686	60	26	9	25	3	10
133455000	-54613.29227584966	-53644.29731186259	-968.9949639870673	-53644.29731186259	101.77765153719389	0.5304911916435228	0.03168103524991478	0.32811878752690776	0.045027510933614574	0.009795815955545696	0.03553575351782574	1.6048428908047896	4.917912712942108E-4	0.4598249565441339	4.4036151915189753E-4	4.739346346702733E-8	0.46608378865728683	-802.3786265979885	172.18951229718684	234.83775441222866	37.67751223808351	94.03521533087344	177.83419913471116	25.39369358768503	54	43	5	19	2	10
133460000	-54600.15275289062	-53612.47526435137	-987.6774885392548	-53612.47526435137	96.79208394521216	0.52068656206407	0.03168103524991478	0.3432094753639709	0.04634573258920072	0.011080758306727261	0.03082597264803244	1.6048428908047896	4.709118980654244E-4	0.5043561047491824	4.371073173130051E-4	4.567719911821846E-8	0.4632726361580649	-805.9217965795104	268.3336697920653	202.5298381003264	67.50299321879238	129.11341217854823	18.774529228867937	16.975268774865206	39	48	8	28	9	1
133465000	-54608.48753178721	-53616.45205551116	-992.0354762760472	-53616.45205551116	93.07126803455645	0.5409222357362811	0.03104305119060482	0.3379771929319179	0.04634573258920072	0.011080758306727261	0.03082597264803244	1.5769831434864197	4.7301106410897856E-4	0.5192480989550257	4.391374962292883E-4	5.24538847939554E-8	0.4907584013819697	-801.6239664281094	120.2917761759183	202.72492171223834	349.53772676026625	97.29266982744873	23.182883653994768	18.397024273782538	1	77	8	37	5	5
133470000	-54657.93375870707	-53605.84645987943	-1052.0872988276365	-53605.84645987943	84.05556472191569	0.5409222357362811	0.03537244007981386	0.3616352336817379	0.04501505903135462	0.011080758306727261	0.03556054838784636	1.658684577583227	4.441186387323764E-4	0.5533599425430028	4.23844773460118E-4	8.216806982716396E-8	0.6117013983426416	-810.510856541613	79.54742022845235	209.34963396187567	74.06607564149026	121.46263495569058	210.89030141363955	66.75392754657676	4	92	10	2	1	24
133475000	-54642.50656239379	-53621.75059983552	-1020.7559625582697	-53621.75059983552	83.14729791042573	0.5409222357362811	0.032411123675466114	0.3312626020408366	0.04501505903135462	0.011213357859741832	0.0365205272451781	1.5339673583703612	4.496642400734908E-4	0.5294137256446388	4.3265416436323345E-4	8.542363711066651E-8	0.6276321033632097	-805.0456349396537	265.92775731824173	220.65287457443407	139.98444230449465	131.76499818396343	94.8966002918971	67.66204813309459	12	78	11	3	18	11
133480000	-54596.02015719041	-53627.736835107	-968.2833220834063	-53627.736835107	83.38924790226254	0.5330337652145589	0.03292825928803366	0.3312626020408366	0.041057827672333	0.011213357859741832	0.0365205272451781	1.6726411467584126	4.654644829453803E-4	0.45519078699529525	4.39539386597768E-4	4.209151182698736E-8	0.4536485217509456	-802.6086736965992	208.1335801358256	230.2768738138167	137.15715491103177	120.88627368530891	111.72184694460745	36.485203564109504	56	26	14	23	8	6
133485000	-54588.27846237869	-53619.153691727435	-969.1247706512478	-53619.153691727435	83.73221135534759	0.5173258972314252	0.03131912131539759	0.3312626020408366	0.041057827672333	0.011213357859741832	0.0365205272451781	1.7017152789778527	4.607830932102807E-4	0.4303905677771824	4.4323476505271067E-4	3.568006441140574E-8	0.4160410740642159	-805.1375304807926	239.93085058416162	259.790231189477	121.91673071293765	49.32288322937368	84.06881137231237	12.642670727724115	73	14	37	3	2	4
133490000	-54598.372080355824	-53608.38305130079	-989.9890290550317	-53608.38305130079	91.97856129076294	0.5233130894532169	0.028083721452768263	0.3312626020408366	0.043344848304266416	0.011213357859741832	0.033233110413040196	1.7017152789778527	4.646129963455006E-4	0.5056830636463668	4.365525228982689E-4	4.830378216468649E-8	0.47712742498425614	-805.403440769611	207.14678197279767	209.60358523703803	123.55934516528727	105.84102905068333	171.13069663483816	48.595372335175824	77	5	30	5	5	11
133495000	-54598.520034983194	-53603.14146174468	-995.3785732385184	-53603.14146174468	80.59388411212139	0.5233130894532169	0.028083721452768263	0.3312626020408366	0.043344848304266416	0.011213357859741832	0.033233110413040196	1.484102768519175	4.6190611253017647E-4	0.45299596444089596	4.272434043213016E-4	4.9787288481819664E-8	0.5091353989571229	-815.4144634223929	204.14442502624735	231.80055606430088	75.48334179296347	222.29144725557595	112.50391160564206	63.64814114153899	76	16	2	9	17	13
133500000	-54607.21840982805	-53606.33335414803	-1000.88505568002	-53606.33335414803	90.85700965453965	0.5233130894532169	0.028423546160551177	0.31379160203012674	0.04293911399046146	0.011213357859741832	0.029928470390890558	1.484102768519175	4.543886954946735E-4	0.4901462028011871	4.0977587626326597E-4	4.71248914948993E-8	0.5062329547883363	-814.3845418915073	265.05763248628074	122.82891644238248	66.17258422004429	118.51391360119636	60.9669750354983	25.96024100783618	81	14	5	23	5	5
133505000	-54620.467464637644	-53622.27507177412	-998.1923928635234	-53622.27507177412	112.01080869273808	0.5256121960046317	0.028423546160551177	0.31379160203012674	0.040542178180795814	0.011213357859741832	0.029928470390890558	1.484102768519175	4.7537515528227916E-4	0.5539955155368103	3.9927303322856883E-4	5.6390095512218205E-8	0.5446256145590651	-818.4783061063932	236.87267890867187	120.72535947802335	37.934495531755964	75.71363861280688	53.065865003164596	35.83164598761765	88	22	3	9	9	2
133510000	-54647.88653602813	-53631.69893982976	-1016.1875961983676	-53631.69893982976	121.5911408090373	0.5070361962534747	0.02899428756351025	0.31379160203012674	0.040542178180795814	0.011962030761211462	0.03152430210488427	1.3726390093823728	4.8221139189967593E-4	0.6045143736809807	4.067062914453171E-4	7.444245746813579E-8	0.5961460403708416	-815.253812546749	255.9248648148708	143.13089841272358	128.8242209208816	79.41404229199975	71.79084134929934	37.490686918682805	83	14	8	9	6	13
133515000	-54641.01248159867	-53644.85297195137	-996.159509647301	-53644.85297195137	119.1363157882799	0.50707021151471	0.03665905787159587	0.35142092578794054	0.052653507869861726	0.011962030761211462	0.03152430210488427	1.3726390093823728	4.496177560464658E-4	0.5479697300999368	3.9141943180945234E-4	5.540738264716733E-8	0.5608601084887659	-809.6043208339701	192.5692150299392	492.2686483642309	141.414187944151	154.26430652737147	76.45543626019864	30.199420458339798	70	7	35	2	6	13
133520000	-54618.27564599627	-53631.511326887005	-986.7643191092621	-53631.511326887005	94.51219268414442	0.5053602129705344	0.03665905787159587	0.35142092578794054	0.05075433783972117	0.011962030761211462	0.04033299089859935	1.3999410772469771	4.577624970938752E-4	0.5070232425095301	4.201771961985353E-4	5.057972389944953E-8	0.5246720804954027	-809.236435211682	249.98633635811154	293.6785705919472	136.19932923592629	28.92831730166349	40.01497477930488	10.005316583793311	68	11	43	4	4	3
133525000	-54610.52129837955	-53617.14948581066	-993.3718125688868	-53617.14948581066	86.04971003699109	0.5053602129705344	0.027942492893286094	0.3402557770363366	0.043122248005394145	0.012783832877880166	0.04041833057513894	1.3999410772469771	4.4589927151954993E-4	0.6050448013709561	4.134534151441573E-4	5.3889313427176587E-8	0.5490175591422793	-807.8758292520488	258.30500903732377	278.9245274006856	93.45028054673035	102.0669369652099	11.478440296027479	10.006108327710766	68	13	41	6	4	1
133530000	-54628.91289042335	-53641.886609629444	-987.0262807939041	-53641.886609629444	98.49990402473391	0.520002253679396	0.03380064742660191	0.3372603011075751	0.043122248005394145	0.011257388483369535	0.03141644088579116	1.3999410772469771	4.326687079309565E-4	0.51318087802527	4.016829279815436E-4	5.062597040669797E-8	0.5430733763909322	-811.2298727976655	201.86687398358055	519.2565287353347	182.47377459475774	131.20072321949738	33.936502988323156	23.69654499759782	67	14	1	40	7	4
133535000	-54600.978315342996	-53614.82160452313	-986.1567108198627	-53614.82160452313	102.27446130640747	0.5206070468183067	0.030677737906935617	0.3372603011075751	0.043122248005394145	0.01084210322303244	0.03141644088579116	1.363445910707481	4.277355034717236E-4	0.4531824852246958	3.975813519789661E-4	3.6029468127794734E-8	0.45728685164814614	-819.8208788045963	378.6579658542996	213.68602431648793	267.3151543599023	120.19115666278923	58.39519450484258	25.05291687569289	6	21	52	39	11	4
133540000	-54619.72438050744	-53654.75549228822	-964.9688882192202	-53654.75549228822	86.52073181459866	0.5206070468183067	0.03112359889832853	0.346179189946439	0.046344710829696746	0.0108184183708452	0.035480869366446434	1.5111431082747289	4.502612255075E-4	0.40653105430654646	4.203481075861804E-4	3.498904098770514E-8	0.44038374992366086	-814.2266020913344	290.3889367731436	242.16612331219469	372.9088414024693	195.50150009295984	130.75526174104937	23.38743869635728	18	49	10	28	17	11
133545000	-54605.218523724354	-53616.07703820886	-989.141485515491	-53616.07703820886	71.17053501046496	0.5177352238795613	0.03112359889832853	0.31306571588092086	0.046344710829696746	0.0108184183708452	0.03752940446040937	1.5111431082747289	4.504849342633321E-4	0.4640422176079637	4.3048032416697236E-4	5.091450143376165E-8	0.5119851631970019	-813.9556816153071	351.76264818995134	259.74114060289884	405.47488761708973	115.65077118009415	100.90377219737523	38.26818974713287	6	65	13	32	7	10
133550000	-54617.67763803863	-53624.28165082992	-993.395987208704	-53624.28165082992	80.6633181861024	0.5177352238795613	0.03112359889832853	0.36222114339526146	0.046344710829696746	0.0108184183708452	0.036304898469259	1.3442663572582847	4.163700481953132E-4	0.44669932994901135	4.07416364764685E-4	4.123829068269839E-8	0.47776698419181973	-815.6069855898045	232.26871025899555	256.3562729881594	104.04368313095645	116.27697563788858	51.31993169520203	24.418224116041948	15	69	24	10	14	1
133555000	-54612.05644037058	-53623.21645847615	-988.8399818944341	-53623.21645847615	82.13445398759796	0.5381562575228372	0.03112359889832853	0.36222114339526146	0.046344710829696746	0.010411597831290196	0.03994270161592307	1.580411972261146	4.3295703897888054E-4	0.4479450969780841	4.116394246100391E-4	3.6825289051943584E-8	0.4621814526727973	-818.3307668359658	305.4521571744038	188.03564228438316	284.18186589560196	156.7891896136165	127.44497705310351	46.66704530447831	32	24	30	9	27	11
133560000	-54618.33722591349	-53640.709026275086	-977.6281996384057	-53640.709026275086	100.55768257107486	0.5381562575228372	0.03112359889832853	0.3239363033362646	0.046344710829696746	0.01151179049254543	0.03994270161592307	1.5806988879177652	4.1847184597745385E-4	0.4638742822466327	3.9934403722025356E-4	3.6851109813852796E-8	0.46894025833945135	-812.324718528253	193.9978578345965	208.34903488543387	355.61830375664783	100.48041602161813	110.60373733291982	26.05826677492235	19	55	8	9	29	13
133565000	-54603.47734347258	-53630.824520967006	-972.6528225055708	-53630.824520967006	106.24548410031304	0.5270957888603222	0.029439949892924554	0.3239363033362646	0.04605574964994969	0.009996177570367927	0.04079008798775366	1.626657005112053	4.362793379461284E-4	0.41613636848947033	4.2742717465760096E-4	3.357274026628567E-8	0.4272929882725476	-816.9537323796139	229.5060301458032	258.56826086382415	85.81958283858299	26.377014812757253	92.12593208248958	18.565234688432202	38	45	12	1	25	12
133570000	-54623.479125152786	-53639.34308020715	-984.136044945632	-53639.34308020715	86.70044208736032	0.5270957888603222	0.02914222766032642	0.3174839218723221	0.04605574964994969	0.012668509199406016	0.04079008798775366	1.626657005112053	4.086440860206082E-4	0.43309755394526495	4.179884909604029E-4	3.0439553693212584E-8	0.4236218662846266	-817.8236878389507	452.7180205499317	323.7652296880545	129.3806489889829	91.42522356928202	44.673889976234925	16.98548548772897	8	74	31	7	6	7
133575000	-54609.52390571174	-53599.812442551025	-1009.7114631607147	-53599.812442551025	96.35782780699822	0.5270957888603222	0.030567512050606236	0.3174839218723221	0.04605574964994969	0.012668509199406016	0.04079008798775366	1.626657005112053	3.980031243319523E-4	0.434083215732962	4.071209061427419E-4	3.746343943500853E-8	0.46164843231076724	-815.5451209937471	161.3900438382581	340.1020396040397	126.8179113466631	99.60950524303531	101.45338670579417	21.502084044146162	1	82	12	1	32	5
133580000	-54604.334838767514	-53602.08326352939	-1002.2515752381249	-53602.08326352939	99.70551896647167	0.5270957888603222	0.031052077459328087	0.3174839218723221	0.05227701610229296	0.012668509199406016	0.03879460067900347	1.583131477753826	4.032494892798012E-4	0.46583938316146956	4.125719308996918E-4	3.890369344562593E-8	0.4687879565725723	-810.0637267046096	156.80841741350008	250.5850820014883	138.1907048358084	79.72378105726975	52.58191380036373	25.80685369478554	2	81	11	26	7	6
133585000	-54642.139854626395	-53621.041852609254	-1021.0980020171403	-53621.041852609254	97.9902312125153	0.5270957888603222	0.031052077459328087	0.3174839218723221	0.04336059068938919	0.012668509199406016	0.03879460067900347	1.583131477753826	3.930717742862619E-4	0.4523410798381571	4.0506069089044484E-4	4.141155419234345E-8	0.49784605654350045	-813.063316752289	449.4498269504394	260.63019418327553	302.4899909857079	92.6797468528178	78.38673565379258	39.486674301771764	3	77	3	21	23	6
133590000	-54657.02323899845	-53648.057283363734	-1008.9659556347166	-53648.057283363734	114.90159164425708	0.5270957888603222	0.03285869745039972	0.3174839218723221	0.04336059068938919	0.01154227809298472	0.03879460067900347	1.6172883900043864	3.962073174407894E-4	0.4848486767490272	4.0076645779577003E-4	3.682021094839215E-8	0.4658042769382206	-815.6071914476671	64.11332540864308	218.87161291786444	136.89437923337567	60.28756506914801	87.75663656212325	11.665152214963245	4	84	6	13	24	2
133595000	-54621.43344705069	-53631.2494789342	-990.1839681164856	-53631.2494789342	123.73917613836373	0.5258636040572654	0.03285869745039972	0.3174839218723221	0.045014099906664655	0.014037124342703034	0.03879460067900347	1.6172883900043864	3.935732517099731E-4	0.45950917980792577	3.798188830650423E-4	3.019683658475749E-8	0.45182578639138055	-822.5803797602458	317.05480242343384	249.14395329451384	350.8014396340583	92.87185868228038	108.6594151811238	44.77412926152982	8	47	24	39	4	11
133600000	-54600.994720990115	-53606.94758868934	-994.0471323007738	-53606.94758868934	117.20842010625422	0.552405839591953	0.03139951109084267	0.3174839218723221	0.04042625073658268	0.014037124342703034	0.03879460067900347	1.8923333659375403	4.094898923311515E-4	0.44599867402843874	3.9364738665547885E-4	3.7830602663850044E-8	0.47583102208533185	-812.9373924396656	211.5113348839777	341.607121649231	108.25619922790773	88.31410296426058	41.00067834978062	151.72802308624162	38	32	12	38	11	2
133605000	-54589.43508489322	-53609.36580538901	-980.0692795042155	-53609.36580538901	126.40543639501013	0.5527255242658957	0.03139951109084267	0.31681309763600424	0.04042625073658268	0.011660730009568259	0.031719823525552956	2.0049748631854825	4.0384842188939945E-4	0.4235939358046416	3.8838638582566797E-4	3.101817240653376E-8	0.43567687802374344	-810.3813463101465	257.09702451834795	198.79428557167915	461.3921384336144	187.34149562911082	90.56915739382168	47.34676245489911	50	20	7	8	42	6
133610000	-54608.41332910707	-53620.34889875962	-988.0644303474461	-53620.34889875962	119.90850581356622	0.5346367357596942	0.030842839007252935	0.3162404204401701	0.04274259617822891	0.009990350101085753	0.029037149262006727	2.014441366147048	4.262862801091102E-4	0.4410863300332272	4.0898984500322577E-4	3.846259550558412E-8	0.45707052480759663	-813.5296564423544	240.12702647148404	156.91913435785386	301.70998078836567	204.88850952023554	106.11710900374437	24.855348007138947	21	24	19	20	44	5
133615000	-54604.203793171095	-53616.95906779963	-987.2447253714613	-53616.95906779963	110.8509026024709	0.5359330479475978	0.030842839007252935	0.3386246480875368	0.04274259617822891	0.013683979612457492	0.03290471247455874	1.6594350237641242	3.968493301394187E-4	0.424285964161319	3.8194061356393777E-4	3.197329597416536E-8	0.4532345795776516	-816.9784866949129	540.0692152536133	147.86007091875538	403.06742162514496	341.9501751370987	85.90493041842367	15.07426310417326	12	20	21	35	39	6
133620000	-54581.668005671134	-53604.06369142136	-977.6043142497704	-53604.06369142136	100.72815976920552	0.5359330479475978	0.030842839007252935	0.3386246480875368	0.04274259617822891	0.013683979612457492	0.03290471247455874	1.7021261461274217	3.9339107713235106E-4	0.44835530635584514	3.958606203674797E-4	3.2334181282697833E-8	0.45243800637374953	-811.0085112887335	60.66698346248806	222.2433061833752	187.1997930697904	344.8430713432097	115.5860133984411	37.73777563650837	1	14	48	23	40	7
133625000	-54622.92111092016	-53612.24326058614	-1010.6778503340187	-53612.24326058614	105.8199462720219	0.5359330479475978	0.030842839007252935	0.31663367411823107	0.04274259617822891	0.012257956886559396	0.03290471247455874	1.851871012337736	3.782630130764356E-4	0.4626569331392957	3.9114047782457347E-4	3.384269664711396E-8	0.466149873061839	-819.6247709049552	260.0775299119573	271.48876420751816	304.3888897620409	226.80040745786482	68.9277677778921	40.73745099323636	15	18	48	5	37	10
133630000	-54649.1021393582	-53620.622196988064	-1028.479942370136	-53620.622196988064	125.61829062571836	0.5359330479475978	0.030842839007252935	0.31663367411823107	0.0497571757215414	0.011650029690612603	0.03290471247455874	1.851871012337736	3.7714987421396003E-4	0.5160769646101848	3.8107096462464737E-4	3.967464684627504E-8	0.4997738695939186	-820.9567737721825	323.0009802381981	114.65973282846724	201.96093494070882	249.40428973037413	206.27286112914504	102.18760295744075	12	6	19	45	10	41
133635000	-54632.43894127249	-53616.621604612876	-1015.8173366596169	-53616.621604612876	125.26346904985857	0.543717392689367	0.030842839007252935	0.35833656165543454	0.0502881089092509	0.011650029690612603	0.03290471247455874	1.851871012337736	3.8300406272821975E-4	0.4703295904661392	3.8675448363713853E-4	3.2351629251775853E-8	0.4577576094857464	-816.8694990199247	104.44041255495489	216.64868597834015	265.2569489921147	322.6147913501067	63.141132530254076	106.16503979661208	1	30	17	39	13	33
133640000	-54631.163937116355	-53614.53914307328	-1016.6247940430758	-53614.53914307328	117.68820866301172	0.543717392689367	0.030842839007252935	0.35833656165543454	0.051934073661012124	0.011650029690612603	0.03290471247455874	1.851871012337736	3.706948214211998E-4	0.4816413191026185	3.7209667247001146E-4	3.044628807571507E-8	0.4525924696565605	-826.0892737598134	204.95967867609195	266.2204231212766	305.0637695390093	68.81750543102646	46.16931518548653	104.9021935406709	7	30	51	1	1	43
133645000	-54670.56412959688	-53632.12049040871	-1038.443639188171	-53632.12049040871	105.71629034446396	0.543717392689367	0.03435517749102665	0.32643491498272503	0.04394153135449697	0.011650029690612603	0.02979542928399627	1.8809937450516196	3.95758323463715E-4	0.46353063978090114	4.079395241388824E-4	4.4841521590056977E-8	0.5026555990906216	-817.3434194718817	276.0816609775231	268.8326315576674	448.8643827357708	57.86831353891867	59.03381454028383	89.09195497689237	29	48	7	8	12	29
133650000	-54617.06599609661	-53614.60365077545	-1002.4623453211575	-53614.60365077545	101.312788151965	0.5407046518957017	0.03435517749102665	0.32643491498272503	0.04394153135449697	0.011650029690612603	0.029372894629058025	1.8809937450516196	3.781396715041364E-4	0.4524334320057409	3.913387509647306E-4	2.8447752101348956E-8	0.44388336005761536	-820.6749156003873	245.31709166502816	203.83090114919798	467.42790257800164	89.3211860156156	91.026935956878	78.76757089705922	12	45	28	5	8	35
133655000	-54637.55838674551	-53628.540426372456	-1009.0179603730587	-53628.540426372456	107.42363673981802	0.5407046518957017	0.028689486874123732	0.32643491498272503	0.04394153135449697	0.01414876043109159	0.030865528411902387	1.8809937450516196	3.7706718213621857E-4	0.44775820403881955	3.9518680572468544E-4	3.230020219847159E-8	0.44838027526126667	-813.7234329591803	278.74736962011946	193.84722045893736	340.39728102699183	49.030805105480106	149.03043090775253	82.80469725876654	29	42	14	9	18	21
133660000	-54655.004125542284	-53635.8901527458	-1019.1139727964857	-53635.8901527458	130.67545511053265	0.5407046518957017	0.02830556473387097	0.32643491498272503	0.04013306730821493	0.013750803823155624	0.03486151917645912	1.8809937450516196	3.801654676926291E-4	0.4146900786926788	3.8403135647680945E-4	3.219855776970147E-8	0.4384086506423152	-820.4295974920964	198.50032449592652	173.71003802185115	333.8071364725533	146.86984015686164	50.74817418582251	61.02947569469628	45	21	21	28	13	5
133665000	-54585.11489780859	-53616.220391084076	-968.894506724513	-53616.220391084076	118.98656926656159	0.5407046518957017	0.02830556473387097	0.3156537838195236	0.044112365496920714	0.011877647036772394	0.030707308723301963	2.009759133329103	3.8195727022120196E-4	0.37036873942919896	3.9477644037985883E-4	2.1125478849648352E-8	0.36463833047380284	-817.2731647533004	284.4435068595086	382.478646884623	501.48316546858075	70.02008708187215	161.69862886861569	30.73811621662522	42	26	17	22	11	15
133670000	-54619.22755995359	-53628.41709675655	-990.810463197045	-53628.41709675655	119.34378356398133	0.5407046518957017	0.02862007237362163	0.3156537838195236	0.044112365496920714	0.009481354040114607	0.03537261522748091	2.0020165763815645	3.7119697777536985E-4	0.4230981306307634	3.859639108296535E-4	2.5763842173193982E-8	0.4108251978600114	-820.4734703165782	249.77334730557774	211.58136694583771	222.00768673108234	455.7769937507203	162.5981417247987	35.840744486042226	14	39	11	9	42	18
133675000	-54628.30007538646	-53626.68587502399	-1001.6142003624682	-53626.68587502399	113.42348158518243	0.5407046518957017	0.027700706780800992	0.3156537838195236	0.044112365496920714	0.010708295464383061	0.03140897537004922	1.8600448913360705	3.816625063597378E-4	0.4370741049026253	3.8505801023168364E-4	3.145727727644653E-8	0.4666017419750089	-826.1219843210332	473.60581130497457	282.3736308598231	167.64272704301325	381.13702904833525	200.69440870685224	39.095122037768924	3	39	23	19	32	17
133680000	-54610.800351550875	-53607.548937961685	-1003.2514135891888	-53607.548937961685	117.2646439104748	0.5374442884802396	0.027700706780800992	0.30564807330830224	0.044112365496920714	0.011474223946586913	0.03140897537004922	2.1269346610848463	3.807090204292274E-4	0.4553840783621754	3.8707906874503855E-4	3.3030708049715453E-8	0.4588173988716677	-819.778562439912	209.87007041253236	320.3328259688914	217.8131173768367	478.3221944904072	112.61580637525721	45.279205563533935	17	6	43	12	38	17
133685000	-54638.21964075223	-53614.484014119844	-1023.7356266323848	-53614.484014119844	106.11311226482138	0.5374442884802396	0.03044785671953016	0.32953270834369414	0.044112365496920714	0.00979113497277615	0.03035156466936615	2.1269346610848463	3.938434353487661E-4	0.4681933553182374	4.079722105664038E-4	3.6075755854697566E-8	0.47243690473259903	-827.6772154383959	448.82357827038726	297.3586967798078	201.69981499914925	324.31396255017995	99.65474584147167	33.88833758107001	19	1	37	31	29	16
133690000	-54636.63114903505	-53621.261697611466	-1015.3694514235862	-53621.261697611466	111.15135395104943	0.5535502910704321	0.03044785671953016	0.32953270834369414	0.048669527249088344	0.009527869186545305	0.029905199723955476	2.2968170786310123	3.7361254527191426E-4	0.42707825349110656	3.859342733457251E-4	3.133440450215004E-8	0.45094399853361483	-823.8389510197004	244.97422743757556	68.33489709546716	240.23709573750227	202.7152064474031	104.2859434531031	33.05463889172321	5	3	43	32	39	11
133695000	-54658.0902213249	-53636.8306252944	-1021.2595960304986	-53636.8306252944	95.97818673090907	0.5535502910704321	0.03044785671953016	0.32953270834369414	0.048669527249088344	0.009527869186545305	0.029905199723955476	2.2968170786310123	3.7625028189085735E-4	0.4595193789213476	3.977420521135559E-4	3.4747541955257246E-8	0.4680601105286953	-817.7922269466014	212.11559135614792	573.9148651826293	269.1115705224214	653.7208782637525	134.1417473458617	17.42569702966601	22	5	43	4	50	9
133700000	-54663.60435986689	-53634.22280062326	-1029.3815592436288	-53634.22280062326	104.4452770564889	0.5581069405852733	0.03044785671953016	0.32953270834369414	0.05007063417255249	0.011985218816399487	0.029905199723955476	2.2968170786310123	3.920292297528305E-4	0.5019381812500462	4.00277923268962E-4	4.071100135583031E-8	0.48835316650947963	-817.3590500064875	272.81046810275444	186.78184238423418	209.10207723023223	396.7677442297937	116.92174864388791	40.59284346969822	4	34	27	17	42	9
133705000	-54647.59412420195	-53629.035614201275	-1018.5585100006753	-53629.035614201275	97.62001827620655	0.5581069405852733	0.03061000042120129	0.3265131703748969	0.045519415694750986	0.011985218816399487	0.029905199723955476	1.9997638247301215	3.888072827824035E-4	0.4848058500201937	3.975932747398883E-4	3.70585501547815E-8	0.4838318778876072	-815.7057175348291	260.49851847190683	301.7965652672357	365.44639942068517	507.72888213673616	139.91474290463037	40.10249525026387	25	34	10	6	41	17
133710000	-54666.99736136557	-53633.07282603532	-1033.924535330245	-53633.07282603532	102.35315422178873	0.5581069405852733	0.03100286713068899	0.3265131703748969	0.04806223792240509	0.011317430872156184	0.0343902609918525	2.1263046592301134	4.023786437851712E-4	0.4762410298359211	4.0083516145365973E-4	5.8106524643786153E-8	0.5681618504774238	-818.7425202844328	182.62573019220196	427.63557418400313	288.4662926889847	218.65234137726236	110.35102685559602	28.541173705144587	32	1	51	5	35	9
133715000	-54648.90580669493	-53636.50250564906	-1012.4033010458645	-53636.50250564906	99.53941429853363	0.5444336975018352	0.02973986311133079	0.32138871697650173	0.04806223792240509	0.011115296961028804	0.0343902609918525	2.1263046592301134	4.137683830125929E-4	0.5107269820070646	4.1367331750100924E-4	4.564517213020115E-8	0.501976881076975	-813.8049925931157	282.48509498717584	162.7604012375528	191.5802510712187	217.6609983130752	136.93124472867726	50.23555236321611	17	1	50	21	26	18
133720000	-54642.34170312931	-53624.24294161797	-1018.0987615113331	-53624.24294161797	103.37329679545876	0.5590383305254756	0.02973986311133079	0.32138871697650173	0.04806223792240509	0.00936021871842116	0.0343902609918525	1.9116272922347208	4.0674928163322984E-4	0.5046453260375466	4.1395835760907947E-4	4.8181436692471424E-8	0.5131537612949713	-801.8844621600729	188.67464501688113	288.40596219268957	220.18224071839376	652.4497621487327	134.38077795689924	49.649008360638845	34	1	34	8	38	18
133725000	-54641.44620366256	-53615.684922724926	-1025.7612809376349	-53615.684922724926	104.86116388965574	0.5590383305254756	0.02973986311133079	0.3333039238146087	0.04806223792240509	0.00936021871842116	0.03437003389269632	1.9116272922347208	3.9427496385013535E-4	0.5012109514771479	4.006969378891976E-4	4.5725909178284126E-8	0.5185512693707535	-808.7500434900895	173.34263277190456	678.0017859767473	77.50971030307473	293.542937052046	158.79274052383312	48.6122259189007	50	2	12	17	33	19
133730000	-54660.82295500827	-53627.45628908573	-1033.3666659225407	-53627.45628908573	105.18860374883184	0.5590383305254756	0.02973986311133079	0.35676116950729003	0.044288363168464094	0.01292651195319099	0.03437003389269632	1.9116272922347208	3.9454729746841007E-4	0.4902661988029158	4.035782491660996E-4	4.2948384758078856E-8	0.5011400519183016	-820.8286978943449	200.10116389864706	159.07760042066073	182.84601433040268	279.0895104097252	101.62058052408726	119.07167343060102	21	19	6	35	40	12
133735000	-54620.104455673965	-53619.5253771631	-1000.5790785108585	-53619.5253771631	104.36709246296762	0.5590383305254756	0.03336115536366765	0.3412547862458672	0.04147162978422718	0.012080364492101677	0.0393900839796742	1.9116272922347208	3.9707405312974607E-4	0.43286269042271824	3.989050247760003E-4	3.8000370795306625E-8	0.47689287186506896	-808.9044074013186	160.5367071981409	172.21499588846393	240.88295633721722	355.7397684038209	91.32984620071726	19.408045136086056	10	18	40	16	43	6
133740000	-54631.86688959029	-53622.54915965615	-1009.3177299341385	-53622.54915965615	115.7733538557967	0.5590383305254756	0.03336115536366765	0.3412547862458672	0.04734601477656832	0.012080364492101677	0.029038464085139843	1.9117013377681158	4.101728783291029E-4	0.4775091576431298	3.9170680936944833E-4	4.64366167239522E-8	0.5290983440566733	-812.4276668054268	274.64165650326606	96.23769363789137	185.92366437863944	493.80211548443145	145.31130024797918	35.385394537818144	26	11	30	15	30	21
133745000	-54623.31028952666	-53615.7500747654	-1007.5602147612599	-53615.7500747654	101.5347958976159	0.5590383305254756	0.03038825225124715	0.3412547862458672	0.04734601477656832	0.012080364492101677	0.0352372993865871	1.9117013377681158	4.153920300071015E-4	0.4814929186317884	4.0125406496027975E-4	4.283103740748045E-8	0.4951945342286114	-818.4838684499342	369.66001077694654	436.3157484834031	215.4683589262516	261.12468974992197	124.46837389788666	28.48545751316132	3	11	42	39	24	14
133750000	-54609.7700527517	-53617.22876662208	-992.5412861296227	-53617.22876662208	92.773860595178	0.5590383305254756	0.02984274998151599	0.3397245475306226	0.04734601477656832	0.012080364492101677	0.0283128635934837	1.8011392084177176	4.069861101921446E-4	0.4964286708093523	3.96686773103245E-4	3.729675940610185E-8	0.46853862268415486	-807.583047321976	260.6295951131537	184.27445518523297	167.30944259717617	347.6837676621081	122.02261815716405	40.00314434094856	29	24	12	15	34	19
133755000	-54633.28113721153	-53633.5221128383	-999.7590243732304	-53633.5221128383	103.98910355862374	0.5426917714934382	0.02984274998151599	0.3397245475306226	0.04734601477656832	0.012080364492101677	0.039016359793577676	1.9531155287026032	4.246529762195254E-4	0.4703093695347406	4.0941282558606414E-4	4.317908715083089E-8	0.49229711762463113	-814.1740084776329	234.68386559308732	482.1030800094582	503.47188330086817	191.18644306279526	90.71537845817531	16.97492160969637	67	8	2	13	39	4
133760000	-54605.04116233195	-53610.47993529931	-994.5612270326492	-53610.47993529931	99.13438945951054	0.5426917714934382	0.02984274998151599	0.3397245475306226	0.04851850591333743	0.012787253646971159	0.03546829487113153	1.687425978878607	4.270211252754156E-4	0.4809146564619369	4.0976346299967983E-4	3.842011347397533E-8	0.46053393169406603	-809.9023558081876	237.070148659484	616.9410608414555	114.8798479766359	83.01802344143664	137.84491753085683	51.66091391421218	73	10	3	22	8	17
133765000	-54622.02970678051	-53617.41296680974	-1004.6167399707668	-53617.41296680974	117.41538745848459	0.5426917714934382	0.02984274998151599	0.33239132778812536	0.05071624283105112	0.012787253646971159	0.03546829487113153	1.6977917618580087	4.103688693106564E-4	0.473314938420457	3.838682013040363E-4	3.5572296293943995E-8	0.46155706800242324	-817.7381765051695	227.42872734315173	299.96925288614284	128.52718601503784	295.9059326716884	223.14669205323588	64.45194026542723	54	26	25	2	8	18
133770000	-54628.07604217911	-53619.616138261146	-1008.4599039179659	-53619.616138261146	133.29721044938444	0.5426917714934382	0.03001400274151732	0.33239132778812536	0.05071624283105112	0.015534949299089213	0.02994010404231142	1.7626979972525838	4.055811724777891E-4	0.5010620424130672	3.727200918341783E-4	3.8351515822054666E-8	0.4869391780320724	-819.4003158162533	256.7142261733763	255.24462843712934	80.8009523776642	176.16807660257615	44.90048399070957	36.03267506796957	26	58	26	5	17	1
133775000	-54649.66356853192	-53627.39031421966	-1022.2732543122625	-53627.39031421966	117.30910779805436	0.5426917714934382	0.03001400274151732	0.33239132778812536	0.05337993252939006	0.009294460230946879	0.032072620089693415	2.2742660535868047	4.1414808779874465E-4	0.48167201321925257	3.868251197073236E-4	4.6475487004502255E-8	0.5273999824649883	-819.3412496401301	262.7874002099316	284.67180957881845	61.02228854771891	138.59688851396214	55.96483321607313	70.10080446718656	11	80	19	5	9	9
133780000	-54620.77029006008	-53617.444799976154	-1003.325490083924	-53617.444799976154	118.81898010471843	0.5426917714934382	0.03001400274151732	0.3257483936773364	0.051002563274503115	0.01342272131271656	0.032072620089693415	2.1461581020578593	4.0750847756586663E-4	0.5309953285366231	3.8335968368235763E-4	3.784906133983588E-8	0.4885645016451669	-820.0634877029612	219.21535071050872	228.32216772965495	76.75532983988553	136.4275147508282	62.31548561103592	167.75629194058303	3	82	14	18	14	2
133785000	-54622.17211523639	-53598.72608068478	-1023.4460345516106	-53598.72608068478	121.99109925274279	0.5399140580839671	0.028963015387868534	0.3389344411066889	0.051002563274503115	0.01329183449273771	0.032072620089693415	1.3990200781812387	3.8393054545738715E-4	0.5347337441108304	3.5644987024394283E-4	3.3004764883020016E-8	0.48566669205479657	-826.0436252473853	271.1237260075993	272.01309360166573	56.72818646975075	142.3926832111922	95.51069441808266	59.25370106427724	3	85	20	10	6	9
133790000	-54644.47951505765	-53614.87585141446	-1029.6036636431909	-53614.87585141446	133.21658797859163	0.5399140580839671	0.03208419137776179	0.3356752881693988	0.054412381329725965	0.01329183449273771	0.03223902828606639	2.034413806629754	3.993938035236708E-4	0.5266317516003538	3.608179220818739E-4	4.3013370972258816E-8	0.522854184009817	-824.3676683816766	355.06941568294616	306.75046353441286	58.31804701449034	198.34618260368137	56.9520946013417	60.69799316109937	15	71	25	3	3	16
133795000	-54626.76464500844	-53622.70759205558	-1004.0570529528648	-53622.70759205558	128.12207771864027	0.5427106910340735	0.03208419137776179	0.3356752881693988	0.054412381329725965	0.011303852764327238	0.032090915448729225	2.034413806629754	3.996380155330177E-4	0.4634567421773163	3.6460762875964193E-4	3.2630318257436544E-8	0.4592201573516006	-826.6417756706862	216.88125579287043	283.4699374257415	70.25888511557598	409.40072981063054	61.0892768616158	113.80287296830875	3	80	25	8	4	13
133800000	-54579.39821404993	-53595.335093990914	-984.0631200590117	-53595.335093990914	122.25846299654346	0.5427106910340735	0.03208419137776179	0.3370721923577974	0.05506866642152843	0.013556182860913224	0.03559899600863411	1.7571159149397686	3.9415778739184136E-4	0.45412795907777065	3.684490624363997E-4	2.5122411534147182E-8	0.4075107303334994	-821.030869641303	338.6730103731082	268.5234177515524	57.31875042581668	146.4345433186472	135.53723511114984	59.58667626998574	43	42	21	8	2	17
133805000	-54646.45005635257	-53611.39888510061	-1035.0511712519651	-53611.39888510061	127.66981577802186	0.5373816402066753	0.03208419137776179	0.3566075223816468	0.0519704590504135	0.013556182860913224	0.03228267150147856	1.9154618066581326	4.0868263430727565E-4	0.5283393169253474	3.679025881842815E-4	4.6889928889000904E-8	0.5330952009057042	-826.0699741142836	287.92702409202775	320.32664059268757	91.9753059933588	258.8546542940054	23.4493186804909	44.15122757156988	74	8	21	12	2	16
133810000	-54619.14870125487	-53603.65712528126	-1015.4915759736101	-53603.65712528126	151.30629301560077	0.5373816402066753	0.03208419137776179	0.3257140500199042	0.0399589530713005	0.013556182860913224	0.03756716715146499	1.8590578022686994	4.0526137558878264E-4	0.5114831987575308	3.567455264741923E-4	3.389067632773647E-8	0.4742256233293347	-822.2237895753326	217.74427977434217	334.0430111935798	109.24906587986776	335.55625185441136	54.25734635404679	57.75531220551338	36	47	27	3	18	2
133815000	-54614.0259434777	-53602.394281730005	-1011.6316617476976	-53602.394281730005	152.54995270424308	0.5373816402066753	0.03208419137776179	0.3257140500199042	0.0399589530713005	0.013556182860913224	0.03539542904298927	1.6888650920831108	4.0486007972474704E-4	0.5202819079571434	3.563924283527011E-4	3.7941436001259136E-8	0.4866955912965758	-812.0842965174863	430.84007222762557	287.73533832332345	81.35595663936999	415.28071870422957	71.01382280908398	48.34345633245081	10	73	28	1	12	9
133820000	-54630.267301919244	-53611.318028443595	-1018.9492734756459	-53611.318028443595	127.4900793699475	0.5373816402066753	0.03208419137776179	0.30885062634070914	0.0399589530713005	0.013556182860913224	0.03539542904298927	2.0349356624042407	4.03790851261204E-4	0.4911080367524498	3.687624667632252E-4	4.343103837821028E-8	0.5162099687686371	-816.0427813542759	213.59370013904945	235.34225133361332	92.98003741244405	268.3172557946438	54.807709805171875	82.09850405339058	35	49	26	2	14	7
133825000	-54619.369384297635	-53581.720985477994	-1037.6483988196417	-53581.720985477994	152.34548966874632	0.5431757446404367	0.03208419137776179	0.33792156034636994	0.04746659024695258	0.014071763812612508	0.03539542904298927	1.8562770528812036	4.1826038206630437E-4	0.5449552960457745	3.6504566635150076E-4	5.838429468778713E-8	0.5784767738642975	-822.7915511249345	319.2997899941122	261.20448262599393	107.31180736986583	366.56095133582573	120.92506648015777	64.50257578745104	58	30	21	4	7	13
133830000	-54621.371385358056	-53605.90833162998	-1015.4630537280724	-53605.90833162998	138.81663767419838	0.5361006506853242	0.03208419137776179	0.33792156034636994	0.04278073535777595	0.013804944715012918	0.03539542904298927	1.8562770528812036	4.2944934857218407E-4	0.5357268485926996	3.6399679753149083E-4	5.0127596079571255E-8	0.5498850976332466	-817.5468553649879	262.128270749521	95.5282763477395	101.08678249593166	331.53178479127877	67.22552379684953	47.06013275659079	81	1	27	3	10	11
133835000	-54626.560085120494	-53594.39409997144	-1032.1659851490576	-53594.39409997144	149.00217710812413	0.5361006506853242	0.03208419137776179	0.3391801124018648	0.0431565981181512	0.009797312978033365	0.03414737836116125	1.6317078345037705	4.184740493638666E-4	0.5723723223135166	3.5348186232409646E-4	6.205747124117638E-8	0.6181789562082811	-820.267450783733	214.4601525619449	107.95720196564908	143.32815955822306	534.5287422415486	43.3443456149865	78.25572355391911	80	6	25	1	6	15
133840000	-54630.27028683058	-53601.15034474305	-1029.1199420875266	-53601.15034474305	143.23710870345897	0.5204379773463575	0.03208419137776179	0.33738939458815	0.0431565981181512	0.01516340457548072	0.035269242403275725	1.4427930090760044	4.2642307266702934E-4	0.5965826829495119	3.5502752887783237E-4	5.887955772866833E-8	0.6147194877366375	-827.0694942973671	267.1158459193762	265.1699631207392	145.26042129067184	29.690189994412734	33.202221098194784	46.37909887042483	69	11	41	4	2	6
133845000	-54635.846840379214	-53608.950238898076	-1026.8966014811372	-53608.950238898076	148.89037818684392	0.5204379773463575	0.03208419137776179	0.325496947238535	0.04381926423903264	0.01516340457548072	0.03504265091993423	1.4427930090760044	4.2636608228752425E-4	0.5687846609872208	3.516399713137828E-4	4.6583025437334194E-8	0.5464292836874064	-825.586797931475	281.61724557605953	410.5502164785789	136.251212297093	46.72488964382883	33.11800871022901	31.796811464934148	58	25	37	3	6	4
133850000	-54608.53178159371	-53596.74165675948	-1011.7901248342323	-53596.74165675948	119.66739501949513	0.524432267604889	0.03208419137776179	0.33763987646519483	0.04735829016764621	0.009683965759312567	0.0365944729591166	1.4427930090760044	4.57847972584381E-4	0.5402163418940843	3.840173635028156E-4	5.6194620105343045E-8	0.5575615437301902	-811.0439625178282	185.54348778260365	403.29179027778946	79.95060727329614	295.0266442419029	39.31900403276495	29.446500572946285	68	15	24	13	12	1
133855000	-54615.8007638488	-53612.19526538122	-1003.6054984675794	-53612.19526538122	111.35593940125682	0.524432267604889	0.03194922739884486	0.3589297866005504	0.04255013238596203	0.01099437401931143	0.036569806822812446	1.4427930090760044	4.5018335370805796E-4	0.5115543647241783	3.861053947747297E-4	5.156419779943422E-8	0.5445481464573468	-814.3788794441436	218.76295295914164	235.5695452531166	108.88441306223325	294.9861761755488	168.43503236524245	34.70406808615968	59	28	18	6	8	14
133860000	-54623.79116126193	-53608.193162809264	-1015.5979984526613	-53608.193162809264	134.87164872470535	0.524432267604889	0.03194922739884486	0.3589297866005504	0.04255013238596203	0.010319915224088351	0.037272247698646496	1.4427930090760044	4.2891060602205867E-4	0.5489054250491036	3.6826967503882373E-4	5.1302630346037206E-8	0.5525927568860926	-816.1971244269954	197.41877405852924	60.22056949946221	81.13157014393191	213.64523990101688	68.65098244248684	34.21807567744348	84	5	17	14	2	11
133865000	-54595.24516301145	-53595.71385414775	-999.5313088637047	-53595.71385414775	134.1248289991433	0.5193034017812801	0.03194922739884486	0.35256967247959964	0.048506533945585115	0.010319915224088351	0.037272247698646496	1.3900907225802996	4.31108873676684E-4	0.4933448300797233	3.724486761609782E-4	3.939627346324001E-8	0.4825184516611734	-811.2822000504955	224.86734804089133	22.351533242976664	115.10219442502435	286.28828534174704	32.36255007287156	25.186299701674862	95	4	11	9	11	3
133870000	-54612.58978465574	-53607.03917771103	-1005.5506069447124	-53607.03917771103	91.61715195469439	0.5193034017812801	0.03194922739884486	0.3305600443013851	0.04675805971276675	0.013095372485670158	0.03888734997821306	1.6538304805738346	4.5079633270399147E-4	0.502470037726269	4.1117485729528917E-4	4.9888390221860655E-8	0.5105980420799869	-816.8114738886243	232.9164596840847	48.27554360260557	58.6516433278233	329.3774040108827	88.917348156968	48.90227523034208	83	13	14	4	5	14
133875000	-54632.31650634619	-53618.583061265424	-1013.7334450807666	-53618.583061265424	88.36824133044752	0.5193034017812801	0.03194922739884486	0.3305600443013851	0.04675805971276675	0.009864890211966426	0.02849629632870407	1.6538304805738346	4.297175221541215E-4	0.4623401675725761	4.1072903550114454E-4	4.941091630266349E-8	0.5012909372565503	-813.1396376218651	202.96784604397556	410.17418532417395	131.53758754783502	125.80351628323439	84.08101087350505	55.309630191328615	69	12	19	18	9	6
133880000	-54633.856687198226	-53606.47622022941	-1027.3804669688166	-53606.47622022941	103.93076960870857	0.5396015481485779	0.03194922739884486	0.3305600443013851	0.0527729931092061	0.011637299543370304	0.02849629632870407	1.6538304805738346	4.2729433631826365E-4	0.5365687137412232	4.003326560444863E-4	5.5993585453818834E-8	0.5355392076591103	-810.5896077083626	237.10548717694164	253.38908203519074	83.84115841019448	271.062744291024	55.109102484441046	13.242968777057731	58	31	17	10	15	2
133885000	-54625.41326322206	-53614.74878155646	-1010.6644816655936	-53614.74878155646	87.19252565301257	0.5396015481485779	0.03194922739884486	0.33181877089502054	0.04787271915972986	0.011637299543370304	0.04083142666331916	1.6538304805738346	4.4451732043419E-4	0.5033969622579944	4.2930393982068657E-4	5.6391889399672206E-8	0.5236919849891123	-815.5161360163102	231.90006506433576	189.44701491158662	153.16784725845477	132.55720286587766	70.85889042910453	20.307331505630412	68	21	2	24	16	2
133890000	-54643.30008329061	-53611.80642401146	-1031.4936592791516	-53611.80642401146	90.2557394439079	0.5396015481485779	0.03194922739884486	0.3438428641829623	0.04787271915972986	0.011637299543370304	0.03619906105804991	1.7206418100190712	4.1967253196270414E-4	0.5117255979686781	3.989994670542984E-4	6.480701210205452E-8	0.585499638783044	-812.5257217249361	162.98282925387554	623.4969087234133	395.3300456481363	167.54382358129925	82.8420694560691	77.86359474206616	53	18	3	42	6	11
133895000	-54630.61475602034	-53598.7941085024	-1031.820647517936	-53598.7941085024	85.08666251169207	0.5396015481485779	0.03194922739884486	0.3438428641829623	0.05517018716381988	0.011637299543370304	0.03549606953642175	1.7777508313065107	4.257418272705403E-4	0.5319217602041052	4.0637099116133636E-4	5.6436197849706716E-8	0.533500314861338	-809.8198083982223	186.25935464557867	254.42383575850351	363.585735537492	95.15728690243822	363.0314236829742	68.54555047988858	32	33	19	20	9	20
133900000	-54646.39901947929	-53615.885629042205	-1030.5133904370894	-53615.885629042205	86.62608909542591	0.5396015481485779	0.03194922739884486	0.3198299655239793	0.04373529656449267	0.011477555253386177	0.03549606953642175	1.7777508313065107	4.241084810061542E-4	0.5236783323168609	4.0431037290448215E-4	5.549618076111339E-8	0.5350385121777208	-812.9391599646723	233.58626187438531	338.8853699481234	276.00895385615263	146.04116573360656	217.49380703453406	34.06594362048802	9	53	6	36	12	17
133905000	-54656.9748597917	-53631.55368352984	-1025.4211762618588	-53631.55368352984	104.9882902526283	0.5346390791889216	0.0326592581766632	0.318754413458166	0.04373529656449267	0.010987713599511905	0.03426856909015511	1.853416180731704	4.470875700770792E-4	0.5220931934330084	4.184919224324794E-4	7.948169010689923E-8	0.6024835354344067	-810.2881338034649	240.13424135539253	191.68422528872924	254.75866172897906	196.61790117424962	28.014074042483983	32.3690784314171	18	55	5	39	12	4
133910000	-54630.8425048955	-53624.12155283122	-1006.7209520642897	-53624.12155283122	88.92032648203936	0.5346390791889216	0.0326592581766632	0.34418313976250087	0.05061088677444905	0.010987713599511905	0.03426856909015511	1.853416180731704	4.333799505912973E-4	0.48412060433014686	4.190653720007217E-4	5.088865081997269E-8	0.5013494654932832	-806.4271888047532	250.82181663035013	217.10661834236862	296.87266545018434	174.30203779510248	14.52789017648086	48.462130557325324	15	59	18	26	5	10
133915000	-54647.819436983635	-53630.669066207105	-1017.1503707765329	-53630.669066207105	95.04487518128836	0.5346390791889216	0.02869840595762147	0.3273172033243165	0.04928284518710951	0.010987713599511905	0.03426856909015511	1.7536759373373572	4.3600406105707013E-4	0.48120500690987894	4.163925708471358E-4	4.820380277409243E-8	0.4760932482478719	-812.1838190129916	333.3220539977351	250.7582906644586	100.2891929290799	160.4036127921714	116.28170502872617	28.273006324206587	19	54	1	34	12	13
133920000	-54607.30242022445	-53598.65187625139	-1008.6505439730631	-53598.65187625139	94.96011685790828	0.5346390791889216	0.03605672703534884	0.3371970910316726	0.04467808764284798	0.010141898305583355	0.036772809029307546	1.7536759373373572	4.270178623331935E-4	0.5527413916048922	4.0615130556032026E-4	4.821529983085922E-8	0.5035411210602102	-804.0827630322934	179.2266833793128	238.44107273375081	288.86317214855444	119.75759279790756	39.01036258742204	25.165201430042643	32	53	1	30	12	5
133925000	-54628.56683224677	-53613.42244146783	-1015.1443907789397	-53613.42244146783	87.74512806824823	0.5346390791889216	0.03605672703534884	0.33376095426778846	0.04467808764284798	0.011230404085804562	0.029510125552534825	1.8798638439787947	4.7400190704975637E-4	0.5287602022855361	4.4398916374514173E-4	6.802364649453984E-8	0.5513440935753279	-806.921323253742	202.38391229662753	271.39069501657895	213.1435817358408	155.36373715774783	287.6595993267471	50.02977279124733	44	3	37	29	2	18
133930000	-54601.65140019053	-53597.31922640394	-1004.3321737865884	-53597.31922640394	99.83066094998848	0.5346390791889216	0.030608841598923367	0.33376095426778846	0.04467808764284798	0.011230404085804562	0.03356905237936918	1.8798638439787947	4.3105359436627336E-4	0.4681994147670234	4.0781884826594393E-4	5.815135682057795E-8	0.5426915576000492	-800.3516056368029	255.49025856179753	174.33544256456554	504.09987895503184	117.34177479513784	244.7671872772724	22.87014778465378	50	14	12	32	10	15
133935000	-54595.38798576015	-53599.19674962749	-996.1912361326616	-53599.19674962749	84.3441912970319	0.5452676987927779	0.03027359836175666	0.33529825395696755	0.04783906246999033	0.012249582385866207	0.03473688621167269	1.895338798231509	4.3173263082142417E-4	0.45457788755697703	4.2004946351635407E-4	4.727897250758491E-8	0.48998774582143745	-801.1051961336354	203.42909579722584	481.1419858758645	328.0656098826741	146.67879414403237	138.02832771319495	22.48464447669147	64	9	2	40	2	16
133940000	-54590.11634620912	-53602.077729315104	-988.0386168940138	-53602.077729315104	87.97829752269062	0.5380578707780315	0.035854454676750504	0.33776931455262654	0.04948160038808222	0.01210365537627122	0.03473688621167269	1.5651860672554094	4.1582429433058434E-4	0.4421639741508076	4.099527609372752E-4	3.780111442358609E-8	0.4534822234593227	-804.6547993201895	272.09122118036504	340.20447371837315	69.9902309973053	187.04035252605465	27.1015109193467	17.04331927444703	71	2	4	40	11	5
133945000	-54584.008138373436	-53595.00126964591	-989.0068687275237	-53595.00126964591	81.89562350300622	0.5117046814454121	0.035854454676750504	0.33776931455262654	0.04948160038808222	0.01210365537627122	0.03091409894207345	1.5651860672554094	4.491467473625483E-4	0.4825647413002081	4.3800796371919784E-4	6.14015865767506E-8	0.5402105935161855	-792.2014016767597	210.4275573534681	510.94694425768876	446.1056037088032	92.69558257350411	294.92769110669747	31.63245337064014	70	2	7	31	5	18
133950000	-54620.46308824595	-53628.08279037305	-992.3802978728994	-53628.08279037305	85.38714489124175	0.5117046814454121	0.035854454676750504	0.35487399616463766	0.04382240183647189	0.011722438775347226	0.02818001395549615	1.4144894767640557	4.3035630094303266E-4	0.4474332165873465	4.170678105745528E-4	4.161944248673579E-8	0.45807728582533414	-797.5309117985823	233.1204861173447	156.71178177459447	253.5767916656542	130.41750552455068	356.2187937503679	32.75571290557044	46	22	11	30	6	18
133955000	-54602.18263329889	-53603.829165505704	-998.3534677931929	-53603.829165505704	88.43430832776652	0.5221525147681328	0.035854454676750504	0.35487399616463766	0.04382240183647189	0.011722438775347226	0.02818001395549615	1.4144894767640557	4.425004141231359E-4	0.45188181179421183	4.2858053097960953E-4	5.0224640440519064E-8	0.48940277296115003	-800.245897138887	183.01378550146748	332.4556835503331	358.3901736872695	112.05516097032205	261.6814431586674	34.87380765317708	69	12	3	25	6	18
133960000	-54639.35532943644	-53628.00905151003	-1011.3462779264104	-53628.00905151003	86.52985101132839	0.5310622262359596	0.03489487729558732	0.35487399616463766	0.04382240183647189	0.011722438775347226	0.04211672356400074	1.4545602510281441	4.532075606169914E-4	0.5334893828713431	4.303367875654343E-4	5.849078168271938E-8	0.5256657190703815	-807.307412782019	278.28489222504265	200.04080231505225	68.62022031638877	271.7267732427986	136.02899808395043	24.53746652531704	41	11	3	27	35	16
133965000	-54613.54783153888	-53618.16374539102	-995.3840861478631	-53618.16374539102	92.55412839301103	0.5310622262359596	0.034218671353737705	0.31691047732202177	0.04417903481530271	0.011722438775347226	0.03128305371849275	1.634271001680518	4.508494482483461E-4	0.5086668958611682	4.2674757955035297E-4	6.834088134165934E-8	0.5748175237561574	-795.1366778434757	220.14697832956887	238.60134060037117	255.83186733690042	106.27919034851838	262.7539709482771	28.635655589113924	57	15	12	25	5	19
133970000	-54617.23772665537	-53609.34632708386	-1007.8913995715025	-53609.34632708386	95.10633898384874	0.5310622262359596	0.03081027013836488	0.31691047732202177	0.04421413128499326	0.011722438775347226	0.03128305371849275	1.4923584926123994	4.622919084978061E-4	0.5337275502354084	4.253580501737592E-4	7.680894538373819E-8	0.6078585399146775	-809.2025412903439	194.41936262788323	326.4633171544669	187.7148863559571	179.0152006305277	126.90053497642994	44.0792082575357	43	31	28	13	1	17
133975000	-54630.96556390041	-53633.26643047234	-997.6991334280756	-53633.26643047234	82.43650376082543	0.5310622262359596	0.03190202420576571	0.31691047732202177	0.043766380429361755	0.01099663147409854	0.029885243932294667	1.4923584926123994	4.5007685897407567E-4	0.42880617797933124	4.2811883592621097E-4	7.395070568755721E-8	0.5912406904531108	-800.0645546792723	186.91713214916538	179.13058036950952	156.92463275957857	351.2056206939084	186.63742816410252	22.088599022154835	48	8	5	13	40	19
133980000	-54602.08622229273	-53597.825456650804	-1004.2607656419289	-53597.825456650804	84.6207177279824	0.5310622262359596	0.03190202420576571	0.31691047732202177	0.043766380429361755	0.011653744834836438	0.029885243932294667	1.7508877396810334	4.682169310348985E-4	0.5249596549141974	4.354800529650518E-4	9.416185930760707E-8	0.6619995681110512	-807.1144922236421	219.05957743330558	345.67982111206493	720.9053548493846	399.6468071249325	105.55548974432253	30.687979982170162	58	5	5	8	41	16
133985000	-54589.92161187623	-53592.727559991545	-997.1940518846851	-53592.727559991545	80.42516618470496	0.5310622262359596	0.03239726824377682	0.31691047732202177	0.045857391651558096	0.011653744834836438	0.031260311847146525	1.7508877396810334	4.660943041175677E-4	0.5351421378113117	4.337626594826536E-4	7.699333520886668E-8	0.6143839169979317	-796.2421847970013	231.82717688959502	647.326315086915	395.0784159983651	57.888734586188164	143.98452212587353	29.31075279608965	67	6	8	15	19	18
133990000	-54592.723741183945	-53593.91691589748	-998.8068252864717	-53593.91691589748	83.19316085073959	0.5310622262359596	0.03239726824377682	0.31691047732202177	0.045857391651558096	0.011653744834836438	0.03391162768296384	1.7508877396810334	4.5863499944365953E-4	0.5139335627994517	4.2858979485033713E-4	6.302332250716775E-8	0.5593549347876259	-804.7286266967812	317.01793196967594	605.0450161056599	126.90251171433569	129.54752361088862	223.29494526950924	22.561659365184493	70	8	13	17	9	16
133995000	-54623.53718992388	-53619.621852187454	-1003.9153377364293	-53619.621852187454	86.19459401669064	0.5310622262359596	0.030290638973902315	0.31439709885501943	0.05806250945693458	0.011388994119771801	0.03391162768296384	1.7508877396810334	4.4184272948388754E-4	0.5289373198649449	4.0663883921692546E-4	9.433279658932637E-8	0.7069280945154776	-796.0208845853456	193.4589557494824	992.1416486393787	81.84571825572795	84.22607633620412	144.72342143399223	18.754344232128314	70	3	16	2	26	16
134000000	-54599.8000301157	-53600.95242899676	-998.8476011189437	-53600.95242899676	81.20950499383645	0.5295916356804578	0.030290638973902315	0.35831273207972086	0.0418886594285217	0.011388994119771801	0.03391162768296384	1.4135393328732937	4.44941800114228E-4	0.5118698795451748	4.1482719887021613E-4	6.490871387347322E-8	0.5822332636391285	-805.1716168977563	215.73263952614835	287.1081776182458	122.30944815276224	246.06240839089227	33.03788889275456	25.602350699107333	69	10	29	5	8	12
134005000	-54598.745864207565	-53598.56804257198	-1000.1778216355859	-53598.56804257198	80.20934665676567	0.5295916356804578	0.03445359220225016	0.3131479085480145	0.0418886594285217	0.011388994119771801	0.03391162768296384	1.4135393328732937	4.320066948932008E-4	0.5115311992882952	4.0492684233135105E-4	6.116710108019542E-8	0.5817066145447424	-812.3190261958151	230.5922639731344	196.91213836256907	119.71838367308449	141.1257837967759	48.90682141823154	25.306853971369637	68	25	15	4	7	14
134010000	-54587.303243140515	-53597.54821741273	-989.7550257277808	-53597.54821741273	91.16174390985368	0.5078058575286541	0.02845370849241125	0.3131479085480145	0.04848326333431504	0.01085650327507482	0.03391162768296384	1.4984795033955962	4.433070458634908E-4	0.45314333675255036	4.208010992570907E-4	6.202937198298565E-8	0.5616963239272061	-810.347866419279	319.48454097142513	234.771650916202	200.09638446759038	117.83408631755385	9.375233014032341	24.08322601529008	24	43	45	5	1	15
134015000	-54602.024514883145	-53607.01199978112	-995.0125151020254	-53607.01199978112	77.04063222886651	0.5166492841094181	0.02845370849241125	0.31280984426639696	0.04848326333431504	0.01085650327507482	0.03391162768296384	1.4876534177324197	4.5307541661098794E-4	0.4815447581935063	4.3776297310031096E-4	6.749888929750997E-8	0.5656722276179729	-806.6602654393946	159.01556293558122	244.12365500853963	157.7858726570033	125.77210375323384	49.10381869423357	21.44046736191634	11	71	9	23	4	15
134020000	-54616.73644500624	-53608.11809070133	-1008.618354304902	-53608.11809070133	83.47559091012792	0.5166492841094181	0.02845370849241125	0.31280984426639696	0.04826326351130234	0.011140776549922524	0.033518341834420706	1.4876534177324197	4.280266323080233E-4	0.5098683549241146	4.128377967606991E-4	6.453836849621349E-8	0.6062115191678514	-810.5344951032007	761.9475394529715	217.91219590991815	196.09869985161367	193.43707772320653	48.3728828007275	23.125165688515334	5	85	20	3	3	17
134025000	-54611.15044237841	-53599.70982158982	-1011.4406207885897	-53599.70982158982	87.92819496237708	0.5198652542235807	0.028648957185862665	0.3480887175204756	0.040907023766597495	0.011140776549922524	0.03169439716726119	1.583103248236824	4.293258174476094E-4	0.5475047227185823	4.087773357879489E-4	6.502338243184628E-8	0.6048278289272707	-806.0780169984886	259.7936904304994	243.110014607435	126.37162026856937	240.38332720310513	21.467627287940356	38.31462612214388	13	74	20	8	1	17
134030000	-54602.49255206884	-53601.44845267196	-1001.044099396877	-53601.44845267196	85.11914357342506	0.5198652542235807	0.034758215326935044	0.3600882170637834	0.04272395060610616	0.012719431928821584	0.03157416683876015	1.2719629696426162	4.1918785110571814E-4	0.5296613221879518	3.945825111076864E-4	5.910095681203738E-8	0.5946286410663428	-805.6589596336097	401.1997691472801	245.8012220238155	84.81274860272956	242.27236234842258	27.814560051806925	47.25506050857581	19	68	17	9	17	3
134035000	-54638.31966039211	-53619.514923536204	-1018.8047368559043	-53619.514923536204	103.19776039933626	0.5198652542235807	0.03274410671818127	0.3198870755747809	0.04272395060610616	0.012719431928821584	0.029136753623073046	1.324400244287371	4.3473384987962504E-4	0.5548676003178599	4.055519775978229E-4	7.067327806673189E-8	0.6205658856240768	-816.6282393201726	93.97886833598767	247.07551506814227	606.5278478492556	59.21136797806926	70.76724154299765	25.096761915022103	3	104	5	2	3	16
134040000	-54599.028044894294	-53596.578317670785	-1002.4497272235071	-53596.578317670785	94.74271328169822	0.5198652542235807	0.03351531108332028	0.3361599652391676	0.04453460267703249	0.012719431928821584	0.03140257406086397	1.3567938937376665	4.3900243306026264E-4	0.509861803205901	4.117686672551083E-4	5.090570866138751E-8	0.5249609610907674	-808.0426981826232	406.22918531871466	237.33495199092707	181.08679847900584	199.704245722043	51.922262162831835	31.119215598057565	5	76	28	4	4	16
134045000	-54618.96276935878	-53615.69954963277	-1003.2632197260073	-53615.69954963277	85.25036970038946	0.5208571802501254	0.03351531108332028	0.3361599652391676	0.04453460267703249	0.0076431939718477875	0.03329510901878159	1.669535000464398	4.437098582416433E-4	0.5029202213830087	4.1304497988190917E-4	6.149264445394973E-8	0.5791953714906156	-813.5453248592029	165.05383665724193	198.20252248908878	429.6660585669579	210.2133971520056	191.28983802809344	21.49097296740501	3	60	13	16	21	20
134050000	-54596.652574003725	-53607.65748832237	-988.9950856813556	-53607.65748832237	88.85124676143933	0.5208571802501254	0.03310985555967078	0.3361599652391676	0.04453460267703249	0.011789577261157917	0.0298536820575167	1.669535000464398	4.337474411824289E-4	0.4978252718015726	3.9608668256011024E-4	6.028515569034736E-8	0.5882028693073844	-814.9841625592622	245.5543496372969	239.6293227590513	235.2092095334709	256.93414067750416	171.94111670136476	33.75328779203091	1	64	3	7	39	19
134055000	-54585.54441123105	-53610.26120106102	-975.2832101700311	-53610.26120106102	91.14646075317286	0.5208571802501254	0.030026297904015214	0.33910299177361747	0.04453460267703249	0.011789577261157917	0.03377027798275466	1.669535000464398	4.467425393895706E-4	0.4618969381105116	4.0663433345190087E-4	5.354800431490469E-8	0.5405065637532754	-814.1156851111383	350.37049409344763	290.80018133734274	178.15091634325717	142.1587025813061	13.027216503142771	22.245103032627473	9	72	22	11	3	16
134060000	-54596.59593992925	-53617.09274675012	-979.5031931791293	-53617.09274675012	90.46618788876701	0.5208571802501254	0.030026297904015214	0.33910299177361747	0.04969306666241542	0.010813768649678016	0.03305200781305718	1.4843794562847443	4.2065218409203164E-4	0.4392873684146027	3.987628700364851E-4	4.157215866323779E-8	0.507908693342296	-821.5530925800705	338.2299403244523	269.61801220372377	234.46403925942883	133.6634888687557	45.76670275394476	22.429827729021188	13	63	13	28	4	12
134065000	-54595.884073418936	-53607.731272683486	-988.152800735447	-53607.731272683486	88.96401996960434	0.5206036757152749	0.030026297904015214	0.33910299177361747	0.04969306666241542	0.011832769532161554	0.03145526701444104	1.3934080721205497	4.02777934441056E-4	0.45891918270846493	3.897960236834503E-4	3.9576750568413176E-8	0.5001157154650545	-815.8097074165638	226.43327569361526	293.5623218509697	111.56802883615994	221.66698733502693	45.03204256777146	26.89701339790519	9	77	23	3	19	2
134070000	-54585.26476412565	-53622.61461212705	-962.6501519986008	-53622.61461212705	89.99510384833472	0.5206036757152749	0.030257015209809498	0.33910299177361747	0.04969306666241542	0.015942828302993466	0.03145526701444104	1.4850707530785634	4.252625866406637E-4	0.4482342205274089	4.0504417215375026E-4	3.488022958318479E-8	0.45572824965459996	-818.0172387363313	194.40016740457526	282.4573486529325	204.15611842243678	388.6871008645536	123.84207349130152	30.685851931253538	38	42	4	3	29	17
134075000	-54615.871543946756	-53615.54585665144	-1000.3256872953133	-53615.54585665144	86.47903020701415	0.5206036757152749	0.030257015209809498	0.33910299177361747	0.04049314173965286	0.015942828302993466	0.035216431851860186	1.369935224573413	4.075960723072678E-4	0.43922624019230827	3.945469753035586E-4	4.147565718767464E-8	0.5003558938210101	-821.4065782141562	479.8130344634838	254.6366451017752	239.59675583890044	86.6263145211567	131.6072945349422	33.995801245908105	9	75	19	4	9	17
134080000	-54589.65359743922	-53604.80160038334	-984.8519970558787	-53604.80160038334	93.6284757456031	0.5206036757152749	0.030257015209809498	0.33910299177361747	0.0506823635819159	0.017544328484285984	0.03724232859214666	1.369935224573413	4.0179046353754235E-4	0.44362232816504155	3.8824451557569026E-4	3.400988954508868E-8	0.4751619567058661	-826.3446581461297	279.1165909229181	228.410772462723	230.10524554493128	91.66516498056095	49.268631640239775	43.24601726444594	31	57	9	16	3	17
134085000	-54625.15548571733	-53616.18525148758	-1008.970234229752	-53616.18525148758	95.7449897988583	0.5141919136468616	0.03537634965473424	0.34124596145482033	0.0506823635819159	0.014024776033422427	0.03300240873145686	1.369935224573413	4.0993899078877914E-4	0.4945095080434982	4.007025854462255E-4	4.843285762118479E-8	0.5275538474415136	-816.9146133685147	242.7739165737559	266.1096933649626	309.39426386085256	139.19838305398787	323.6282661921687	42.42614322535933	4	49	35	21	4	20
134090000	-54635.14270527253	-53612.82631982271	-1022.31638544982	-53612.82631982271	91.97040474164008	0.5141919136468616	0.029725062923681347	0.34124596145482033	0.04181511865249476	0.012531049129051185	0.029458450895691306	1.3822935091402615	4.1099952317987946E-4	0.5364666004333282	3.928075687747207E-4	6.600461387996078E-8	0.6270239998218271	-818.8361056889801	280.9382601840753	268.4338667716415	267.6246297644277	246.00782044092793	134.40467672023948	56.89922868758974	6	31	42	12	23	19
134095000	-54649.021527942255	-53624.50761550576	-1024.5139124364966	-53624.50761550576	76.70301710260438	0.5141919136468616	0.02822287267513712	0.34124596145482033	0.04814053060661298	0.013433632816034435	0.029458450895691306	1.6528788126041283	4.241720517560652E-4	0.5179881666482328	4.22565854581008E-4	6.319806356651359E-8	0.5959200814558344	-812.599524153293	252.90794719008161	126.95162500720534	255.61296223310836	277.983274639928	159.11774838690835	55.30840942555044	23	3	15	40	33	19
134100000	-54620.18519056996	-53614.575647203965	-1005.6095433659972	-53614.575647203965	89.87444929829373	0.5410962358000624	0.03361568273566489	0.338590422767429	0.04814053060661298	0.013433632816034435	0.029458450895691306	1.713241703848141	4.309812935019392E-4	0.5065278800644347	4.1214627218511625E-4	6.78713048758905E-8	0.6126828082877397	-808.1380393017483	183.02617693889704	167.7007549217923	227.77086555830638	545.8967255201895	129.3372995147985	31.94430225459352	10	13	36	20	36	18
134105000	-54581.83790973018	-53603.551653159026	-978.2862565711569	-53603.551653159026	104.05488528992628	0.5389288140013677	0.03361568273566489	0.34311297168704746	0.04834188295343274	0.01251311974806984	0.031446021213653357	1.713241703848141	4.1944717029698705E-4	0.4719310947001771	3.9979852053442495E-4	5.156280052218199E-8	0.5496078023779556	-808.5478944275037	397.82295826734816	220.77465502583397	270.0920649222313	462.99134505532675	106.81143906433874	36.728829362385724	6	9	57	4	42	15
134110000	-54587.76323142912	-53601.446821636244	-986.3164097928749	-53601.446821636244	98.29705161064467	0.5376130369396053	0.03361568273566489	0.34311297168704746	0.04834188295343274	0.01134353527305064	0.03176841167859493	1.713241703848141	4.1871166397804024E-4	0.4529361460951159	4.023512523576599E-4	4.122493281229249E-8	0.49252904338744297	-816.728769201957	154.3773273209701	236.46493984924106	293.77367110797826	158.3449031104563	174.21876811800772	46.113221732297845	1	30	48	11	23	20
134115000	-54587.377549140525	-53589.856351526316	-997.5211976142123	-53589.856351526316	84.90635370331788	0.5376130369396053	0.03361568273566489	0.34311297168704746	0.04429047327449111	0.01134353527305064	0.0360598256049529	1.713241703848141	4.2574494642296716E-4	0.4772812958339981	4.1785253460736225E-4	5.041718016890974E-8	0.5303617257438645	-814.1780758552288	140.0500241894377	243.9921968331455	258.1384379153077	104.69758786453167	236.0518457780379	35.97803800496935	6	28	53	24	3	19
134120000	-54626.96921486896	-53598.329237793514	-1028.6399770754426	-53598.329237793514	104.51426639558561	0.5376130369396053	0.03361568273566489	0.34311297168704746	0.04681634945344926	0.014249238665426453	0.03961061987164099	1.713241703848141	4.191305018111477E-4	0.48439866913766694	3.9159373964172827E-4	5.1206676019319034E-8	0.5334763188660046	-822.7514366171802	1045.4237051651933	415.1761849883748	294.34314026335016	127.71986844384224	88.8559153487866	31.636154207157038	2	13	61	14	24	19
134125000	-54620.250259418666	-53614.789568911416	-1005.4606905072538	-53614.789568911416	97.42458462433267	0.5132357237384529	0.03361568273566489	0.34311297168704746	0.04681634945344926	0.014249238665426453	0.03768451977256518	1.713241703848141	4.483586815818598E-4	0.5205508878819494	4.241115793364144E-4	5.878126607823671E-8	0.5503147456071682	-813.5715825169171	274.2894456324644	168.3228555262761	251.9370201077713	130.73168347073462	131.97449569108934	25.29800732293812	28	8	44	13	22	18
134130000	-54629.80895849106	-53628.870341247864	-1000.9386172431996	-53628.870341247864	87.13236399825372	0.5132357237384529	0.028286319044904668	0.34402667714509555	0.050847884192419146	0.01110198055952655	0.03768451977256518	1.301395220230337	4.1690316952426354E-4	0.49332161284662074	4.0883037766027697E-4	5.183574292715704E-8	0.5513904116502459	-808.0873538366684	254.0019555135243	257.9434007016457	75.07891106109966	58.86583854913173	129.88190715174977	33.710899521939865	71	9	21	3	11	18
134135000	-54622.006691218936	-53624.970187207175	-997.0365040117612	-53624.970187207175	86.9418871021389	0.5155833623695709	0.028286319044904668	0.35205194018512553	0.050847884192419146	0.01110198055952655	0.03994936640723568	1.3760247221558033	4.1211319627189964E-4	0.44472245726931875	4.18556948810053E-4	4.245825026734917E-8	0.4883193807391266	-814.8193739296407	240.21263925054268	260.94060192048283	113.45694703164783	205.68967858459558	78.50774339996335	34.35121756955493	67	14	11	20	4	17
134140000	-54607.78048232453	-53632.03723027795	-975.7432520465837	-53632.03723027795	99.97898870942444	0.5230600836447313	0.028286319044904668	0.35205194018512553	0.04884857929057636	0.010562749904880922	0.03352358494583897	1.637803739643552	4.280345958580832E-4	0.435638126144558	4.237958809361742E-4	4.185655179471955E-8	0.47541738921911725	-813.582033785245	222.84350204468896	79.07710176930935	140.59307467238867	78.83173902598334	31.194479283838056	48.301596181057675	86	7	20	1	9	10
134145000	-54622.7189571614	-53628.132902718695	-994.5860544427044	-53628.132902718695	99.94889955419428	0.5230600836447313	0.03549825370164401	0.35205194018512553	0.04884857929057636	0.013076275795170407	0.03352358494583897	1.5601607710168588	3.9508695257970414E-4	0.42453213478880597	3.9906606948531014E-4	3.089498068272216E-8	0.4254831784167205	-816.9848214037148	185.59606903875328	703.4799208293289	98.93218425962685	42.74278284603174	38.23064629820448	21.98571544046489	69	6	45	4	8	1
134150000	-54619.458688320025	-53616.75848399204	-1002.7002043279828	-53616.75848399204	88.6341444841539	0.5230600836447313	0.03420379700100864	0.35205194018512553	0.0446052653440107	0.011107437899285645	0.03352358494583897	1.5601607710168588	4.1069360559329036E-4	0.42370681152955314	4.1378427285553666E-4	3.505205729768014E-8	0.45400833050772077	-812.9925042364861	251.16070126865804	95.21491025648766	214.5982650580658	101.19772615637626	220.75018751267697	45.699665038019646	78	16	8	10	4	17
134155000	-54623.98425501699	-53615.00009080375	-1008.9841642132429	-53615.00009080375	89.69766948177411	0.5230600836447313	0.03420379700100864	0.32923886091600574	0.04287617435948866	0.010369660960742055	0.03575877595073214	1.6197153923713705	4.111083531953435E-4	0.5013907284377223	4.0786739848140403E-4	3.9786694277898916E-8	0.48394337422695055	-818.233222200459	199.62734741447966	107.56103578802542	112.16106069900675	121.76067515287995	96.05553114473145	35.27074822717424	77	11	11	13	1	20
134160000	-54636.71333111477	-53633.10289387933	-1003.6104372354382	-53633.10289387933	98.34038118830227	0.5230600836447313	0.02972193101478014	0.32923886091600574	0.04287617435948866	0.010369660960742055	0.03575877595073214	1.3276133674607011	4.359274656498761E-4	0.4583135112161071	4.250213557333839E-4	4.6650343152737296E-8	0.49364708995843615	-807.0991338975276	273.61032343242476	156.79139428072722	137.21601703201839	107.6097008327259	216.70836836133722	36.07547258394883	81	4	19	8	3	18
134165000	-54603.34690111148	-53620.980771949115	-982.3661291623632	-53620.980771949115	91.15870567502206	0.5010637016121602	0.030621907764262764	0.319318079782422	0.042697793336277816	0.013480061304798095	0.03394263532243781	1.3276133674607011	4.2908024710608877E-4	0.4504580780212327	4.3152252296943457E-4	4.333910613720131E-8	0.4818279040637918	-793.6746665743767	203.40748473885353	411.0716936032654	225.83432813850203	129.10174306909664	18.79873183108927	50.139809580189755	64	8	16	26	9	10
134170000	-54593.981626622066	-53608.66773571146	-985.3138909106029	-53608.66773571146	102.09194357340228	0.5010637016121602	0.030621907764262764	0.3345539688355379	0.042697793336277816	0.010344412138109849	0.03662318373861081	1.3276133674607011	4.3469517829819465E-4	0.4624533088017141	4.263725141133585E-4	5.2419446204731236E-8	0.5141824682460017	-798.017399648639	218.690868873371	200.2245254763257	495.80931725119757	101.9675468637796	21.177176472754823	41.41784405006877	20	47	7	42	7	10
134175000	-54625.808249835005	-53618.475230131466	-1007.3330197035392	-53618.475230131466	88.47946737833186	0.5010637016121602	0.030864571362921814	0.3345539688355379	0.05543538081600961	0.010344412138109849	0.030319636961115993	1.5128377855682784	4.6299760804446204E-4	0.5188651483359836	4.554598036398603E-4	7.402734283739727E-8	0.5785831146005509	-797.5085128570448	88.26065042029309	230.24488090845767	488.7850702443537	135.62311363149996	56.90523372035131	28.320378052318123	1	68	13	33	5	13
134180000	-54588.323825341846	-53601.49501896446	-986.8288063773845	-53601.49501896446	93.43949708779638	0.5228315435953871	0.030864571362921814	0.34418695091052354	0.04537172983835824	0.010344412138109849	0.030319636961115993	1.4309746896802666	4.262941244643135E-4	0.5293650540751634	4.0977221374925715E-4	5.68265441756055E-8	0.5785438169080581	-795.9436208856836	98.24377544389237	176.5202036308959	380.75910745615687	129.64047071837408	95.55108472851389	22.47179834239481	3	62	16	32	6	14
134185000	-54620.604220104186	-53626.63775529034	-993.9664648138448	-53626.63775529034	82.89707856300335	0.5228315435953871	0.030864571362921814	0.3204445406664203	0.04537172983835824	0.00986543767760233	0.028383477404072956	1.4309746896802666	4.4463532896062494E-4	0.5293789374152621	4.2741019617112413E-4	6.01922279195755E-8	0.5668757165852418	-799.338824957274	76.48624250470526	257.1753263758625	301.4245595916965	149.1249055577647	98.86200954997177	20.144884200061302	2	58	23	2	34	14
134190000	-54613.88147423705	-53605.94277728537	-1007.9386969516828	-53605.94277728537	102.3485533493174	0.5397768342300328	0.030864571362921814	0.3246517770666756	0.046045858316888906	0.01216386096577912	0.02983959541420172	1.4309746896802666	4.385585661712951E-4	0.5421164101056465	4.099423997844704E-4	5.745695767109128E-8	0.5566511553433963	-804.8033459188816	172.4047869519563	186.752345187891	469.509766371474	252.68590561387373	109.47937624597205	23.924446875835926	4	63	10	3	35	18
134195000	-54602.98685478872	-53597.934965308115	-1005.0518894806052	-53597.934965308115	81.33140141644769	0.5313278364773221	0.030864571362921814	0.35513382002974564	0.046045858316888906	0.011881464875832056	0.03249534484611551	1.7064423544338623	4.4786172925411296E-4	0.5041626845762722	4.3032374927368165E-4	5.543143740402716E-8	0.5355488312432666	-805.7955000471977	190.0938161064561	167.3305631960111	415.49897460301503	462.85417069232267	142.46541512028665	40.1186698473143	52	9	8	6	39	19
134200000	-54608.48349583951	-53612.595713852555	-995.8877819869529	-53612.595713852555	87.46433725803597	0.5341017511030474	0.030864571362921814	0.35463179650514604	0.04455342776983803	0.011881464875832056	0.03249534484611551	1.7064423544338623	4.440168408683819E-4	0.5064942279655922	4.265227884475248E-4	5.480359450039861E-8	0.5395697419680805	-811.7043323326319	241.573890257912	340.86199923156	416.43261430585693	199.6177632211759	51.44286006774375	28.580401348130124	41	21	19	35	1	16
134205000	-54601.37280145436	-53624.16093330027	-977.2118681540906	-53624.16093330027	90.6046335166545	0.535710737121178	0.03564403467977978	0.3466156200218226	0.049998268704783425	0.011881464875832056	0.03276306192415051	1.630876914045046	4.40702946777233E-4	0.45859264041380965	4.234871451544941E-4	4.286791350610138E-8	0.4732499303337029	-801.2355378846605	213.67257821141126	132.83595330407624	247.82464042349517	89.66460541191042	220.72372373722274	15.962463294865278	53	8	20	26	11	15
134210000	-54612.908338441244	-53637.03354479899	-975.8747936422479	-53637.03354479899	89.60189519154116	0.5407687166273518	0.02610070023314583	0.3397014784606677	0.04584682047282856	0.011881464875832056	0.0301419462710125	1.457351231390543	4.261660352956649E-4	0.4369185325891718	4.0310510203435266E-4	4.7417368310237806E-8	0.5152585263552666	-804.3284046575287	216.93660508382126	644.644871849487	345.52910978526336	145.63046282861552	115.80791934000099	21.16488971399508	69	6	4	13	25	16
134215000	-54590.1121344905	-53613.23346466266	-976.8786698278346	-53613.23346466266	83.13180555813125	0.5134130058515227	0.027534669823998433	0.3397014784606677	0.04584682047282856	0.014361980102921274	0.0301419462710125	1.457351231390543	4.453771898275041E-4	0.4701859216826649	4.232684665093243E-4	4.621809360470076E-8	0.4984732214768278	-802.6679095292435	237.6888068409325	393.24953099182795	271.34005123701223	365.88149818169876	97.21668186293319	23.229920428065718	67	8	3	4	37	14
134220000	-54616.7403550991	-53620.08040530735	-996.6599497917503	-53620.08040530735	80.91930730187168	0.5150775652370055	0.028829045575547343	0.3397014784606677	0.04584682047282856	0.007869096763986056	0.0356305401871345	1.457351231390543	4.369852017322722E-4	0.4895458477223063	4.142423208929053E-4	5.1953190289535055E-8	0.5292866444560179	-806.1750353013292	240.05222514314704	198.3923873914807	293.94383313440983	433.63621845950036	88.09944074962807	27.882600907232487	54	2	4	23	34	16
134225000	-54595.253006629275	-53601.70730039445	-993.5457062348185	-53601.70730039445	94.1593146831245	0.5150775652370055	0.03805834785509419	0.35309727224562987	0.04584682047282856	0.012171741949655588	0.0356305401871345	1.457351231390543	4.393573022172402E-4	0.4768176664315422	4.093741276507217E-4	4.5505547759890266E-8	0.5013887458552049	-808.866775768571	187.0225656872033	301.94172214293303	240.49078138884101	401.6487593121361	131.3394390185417	24.015016051739384	25	20	25	5	44	14
134230000	-54626.97029356628	-53623.743255890746	-1003.2270376755356	-53623.743255890746	99.88828091956775	0.5150775652370055	0.03805834785509419	0.35309727224562987	0.04584682047282856	0.012101846094952438	0.0356305401871345	1.457351231390543	4.4647718707747095E-4	0.5138254115195485	4.227780046232958E-4	5.812665584608844E-8	0.5462552598414201	-807.9741110240441	388.9780978009095	384.11849935427085	239.27911305359237	211.6856644856708	96.1619038022777	17.068062663538182	6	2	61	13	37	14
134235000	-54621.72029348561	-53611.090099890964	-1010.6301935946475	-53611.090099890964	90.73329523152658	0.5108876050893528	0.03805834785509419	0.3459527658516656	0.049884321215563375	0.012101846094952438	0.03606443450465832	1.457351231390543	4.5741961160985893E-4	0.5208698590507794	4.2894351044736937E-4	7.064077566683469E-8	0.5809063901630958	-803.1594056008335	177.40522908409736	103.81369019477718	257.24838194713953	95.9898037356686	73.38597794301499	25.91855955095064	4	4	76	3	26	20
134240000	-54618.115890295725	-53618.76987037679	-999.3460199189345	-53618.76987037679	88.727705436843	0.513590739562535	0.033201370105891165	0.3459527658516656	0.049884321215563375	0.012101846094952438	0.03606443450465832	1.457351231390543	4.378852523038957E-4	0.5270549491587339	4.175749493778873E-4	5.437246990812829E-8	0.5291485300552575	-797.8619171062542	243.8953638063718	204.84775836324795	219.29769650598553	326.0842619465981	112.31391688506719	31.385644761696494	23	6	31	25	30	18
134245000	-54641.68453056334	-53620.430115440126	-1021.254415123211	-53620.430115440126	96.29035003216953	0.513590739562535	0.030883004753477047	0.3507450857163579	0.04732021884793186	0.012101846094952438	0.03606443450465832	1.457351231390543	4.5504140452025637E-4	0.520169395884053	4.289661747385406E-4	7.672038158983078E-8	0.5794884287641402	-798.2574717635507	353.3219007916906	190.01112651516425	154.55238530429395	359.299856210375	116.14967025258811	29.46984801974955	4	18	39	27	29	16
134250000	-54637.808597568204	-53610.09585233784	-1027.7127452303607	-53610.09585233784	76.27818213724977	0.5316436269029243	0.030883004753477047	0.3507450857163579	0.04710609860010188	0.012101846094952438	0.03606443450465832	1.3691752654665919	4.5277966628428414E-4	0.5903391140373659	4.27548034638137E-4	9.333692939970201E-8	0.6575132757397613	-795.3026733819545	317.19781942071603	229.25087269108434	254.92484739677568	501.7560162371297	129.74263460182675	12.59411196439529	7	23	42	8	36	17
134255000	-54633.05647540327	-53609.24003312241	-1023.8164422808534	-53609.24003312241	88.71406658211265	0.5272181084874327	0.03411656498695786	0.3507450857163579	0.04710609860010188	0.010968168245358829	0.03606443450465832	1.5128996577299072	4.5242810624834985E-4	0.568117180163718	4.200415245870551E-4	8.456021436128822E-8	0.6270606118186794	-790.8608120069374	110.95097571083751	238.41093742497367	171.58238691758498	311.6719835179926	119.40117760000405	22.161400450857023	2	39	18	29	29	16
134260000	-54643.38921702118	-53620.147566115265	-1023.2416509059102	-53620.147566115265	88.39098289056135	0.5272181084874327	0.035069912118633584	0.3426387679466132	0.04334129772226233	0.011394034635230452	0.03606443450465832	1.7693047429659559	4.8202715092083415E-4	0.5946001110309935	4.3888607097032124E-4	9.438010946701634E-8	0.6460522364267152	-790.1687680184522	194.66640177070767	229.53952696213616	313.7676378840688	93.32898764328507	134.46378401609738	17.712552967794984	50	23	5	14	25	16
134265000	-54634.12780573326	-53614.918580788326	-1019.2092249449372	-53614.918580788326	107.54277617036375	0.5271229636054923	0.035069912118633584	0.3339493660691585	0.04334129772226233	0.011394034635230452	0.03606443450465832	1.788080331932622	4.8812036949951804E-4	0.5345915509207617	4.412929213311696E-4	1.0742901955859862E-7	0.6599714584141407	-793.092142077516	287.77399917689195	141.37855102999305	241.16846119035696	332.39807675751484	108.76526648105293	31.487742974725723	12	26	17	29	36	13
134270000	-54623.565836514426	-53608.36591369823	-1015.1999228161939	-53608.36591369823	87.8604372899875	0.550184380047113	0.038045261255463855	0.3339493660691585	0.047370010586503204	0.011394034635230452	0.03660397268606324	1.8793071975583484	4.6898749442972397E-4	0.5699602668363781	4.2489813850517743E-4	9.597112531352163E-8	0.6525373384429681	-791.1424911120878	213.90608760247716	117.03216423031891	104.50835930755586	349.7164486433292	106.58815191185444	27.314238362559003	51	2	4	25	35	16
134275000	-54605.927201281476	-53593.70420151577	-1012.222999765703	-53593.70420151577	84.00101093659238	0.5445233908227132	0.0331529294903366	0.3339493660691585	0.04574610802547521	0.010395618749138627	0.03247033156027422	1.8793071975583484	4.702575920088687E-4	0.535571399317556	4.331630737344912E-4	8.380270299153439E-8	0.6092924721892161	-792.8014881342446	163.31888991777743	465.0880810083172	449.5558748141338	375.09239071628315	111.46217936586028	58.58974086779502	59	2	9	12	36	15
134280000	-54595.16776941556	-53589.90717831302	-1005.260591102537	-53589.90717831302	87.83709572498948	0.5445233908227132	0.0331529294903366	0.3339493660691585	0.04574610802547521	0.010395618749138627	0.03898860430996609	1.8793071975583484	4.7319894491534256E-4	0.5320562074868631	4.355071095895543E-4	9.219114137799687E-8	0.632583628631838	-796.0139262941999	179.6866077421348	133.6646437400795	136.38022974244103	277.56036626621716	119.40631823963136	47.21629450331478	16	21	26	17	35	18
134285000	-54617.18956799246	-53610.472936874125	-1006.7166311183325	-53610.472936874125	91.27927192974683	0.5436510053349417	0.03165695832346113	0.3339493660691585	0.04790449958906847	0.013296819106916546	0.039811258998642365	1.737775246574274	4.786697450016041E-4	0.5590343725686558	4.387011825748483E-4	9.843279358399131E-8	0.6602539301101886	-798.1349316499995	190.0019940083939	121.28131609362278	153.90697437535732	240.56763170959852	158.8787625454252	27.964531251191058	3	6	49	35	25	15
134290000	-54597.05621028431	-53602.70384320299	-994.3523670813206	-53602.70384320299	100.87238954926086	0.5436510053349417	0.03165695832346113	0.3339493660691585	0.0494106117047476	0.012351321444538259	0.039811258998642365	2.020123856860776	4.7652678751503963E-4	0.47538042114553514	4.39458105584751E-4	6.616378173630554E-8	0.5344787817389829	-795.2396126089278	243.42184195022006	110.10784425701326	205.95454465584262	67.84422957773668	99.68369377903231	37.65424169827627	9	14	66	9	22	13
134295000	-54614.23557782426	-53610.06272311804	-1004.172854706221	-53610.06272311804	103.30471026490984	0.5436510053349417	0.03165695832346113	0.3339493660691585	0.0494106117047476	0.012351321444538259	0.039811258998642365	1.9273243464062084	4.5436038240257484E-4	0.5412835911830116	4.2234798479352657E-4	6.242304610238235E-8	0.556651373482006	-801.8133589766651	421.38712864028616	118.16091446865902	217.14461794580365	335.3422351922247	127.59798020480216	32.876487829339176	5	17	48	14	36	13
134300000	-54603.4117034976	-53600.843413342904	-1002.5682901546977	-53600.843413342904	102.56940889851022	0.5436510053349417	0.03165695832346113	0.3339493660691585	0.0494106117047476	0.010839104352368534	0.03102374608785957	1.9273243464062084	4.6896885696224466E-4	0.5561745019285305	4.215617850104179E-4	7.55943273878932E-8	0.600219282783338	-796.7198462181864	156.06571011530667	132.93228498713643	202.97620777869184	196.59129154868876	157.499154177831	33.48126031863094	14	9	4	56	30	20
134305000	-54630.912682000606	-53614.05314764707	-1016.8595343535347	-53614.05314764707	90.7607482418852	0.5436510053349417	0.03165695832346113	0.3339493660691585	0.0494106117047476	0.013006461951034108	0.03102374608785957	2.065349876623003	4.70997157645551E-4	0.5822441838307699	4.4360257577901515E-4	7.312333196793314E-8	0.5704596341930007	-796.9873319343299	304.08028518272164	138.08224238747715	182.84134453111437	199.55796102194296	150.1247228868778	31.452876865850516	6	13	17	47	30	20
134310000	-54635.289583088874	-53606.54501557759	-1028.74456751128	-53606.54501557759	90.99944537828424	0.5377744307979498	0.03277963398692272	0.3339493660691585	0.0494106117047476	0.011120196488224631	0.03102374608785957	1.9424129237303192	4.589966921964122E-4	0.6221082748961337	4.4177439154321623E-4	7.365620306273116E-8	0.5711638417755258	-790.6237218262813	293.25199676381	140.83832386214044	272.40978508852214	579.7080494210325	175.8536355395682	17.51907679369506	5	53	6	10	42	17
134315000	-54620.14358338748	-53590.8658661547	-1029.2777172327797	-53590.8658661547	90.96853811717865	0.5377744307979498	0.03259023842935327	0.33251871548593037	0.04776903512250954	0.012383930304641744	0.03102374608785957	1.7645412557385762	4.504036038681984E-4	0.5429909075091789	4.245966847656871E-4	9.762974485874525E-8	0.6645983989887628	-794.1477799757939	326.260016998578	131.2653761481577	418.4502395086828	226.18181821384923	106.75251700614956	39.058161915754894	5	53	19	24	17	15
134320000	-54613.80150923786	-53600.63089255113	-1013.1706166867319	-53600.63089255113	92.96285756938224	0.5338934526249095	0.03327625018327271	0.33251871548593037	0.04776903512250954	0.012383930304641744	0.031066564076633316	1.7645412557385762	4.67575297109611E-4	0.566359752417528	4.28203043796982E-4	7.063549855970433E-8	0.5703887922702816	-789.2760821728592	219.9686898553488	284.9278129211187	634.0188190971369	104.48821703193282	202.89775093808228	22.92991608698125	37	33	9	27	9	18
134325000	-54615.866077141305	-53613.23037164184	-1002.635705499468	-53613.23037164184	89.79745187220773	0.5338934526249095	0.03327625018327271	0.33251871548593037	0.04776903512250954	0.010789020551541809	0.03264176008075845	1.7645412557385762	4.786779317114989E-4	0.5687881108723769	4.346842924875009E-4	7.079665586126642E-8	0.5765028194611383	-793.1284112658683	159.0204282328614	336.181956117588	146.79389531518925	583.887322658259	41.409721790735595	35.81398414023373	53	24	32	2	6	16
134330000	-54606.89015225425	-53605.504413181596	-1001.3857390726581	-53605.504413181596	93.59367717584628	0.529877520159903	0.035409707238134	0.33251871548593037	0.04776903512250954	0.009259968804175763	0.03264176008075845	1.4983899045315865	4.777781553727711E-4	0.5194138216036772	4.3110053340627164E-4	7.374069704036081E-8	0.5844849936488505	-790.3732166118721	166.706458756718	314.15100986036117	141.0406313082281	237.00313512006824	49.078635334488304	36.1902432766518	55	26	29	3	6	14
134335000	-54622.286367825436	-53617.4116874699	-1004.8746803555329	-53617.4116874699	89.45160080169104	0.529877520159903	0.035409707238134	0.33251871548593037	0.04778103757433806	0.007961685578084425	0.03264176008075845	1.4983899045315865	4.897554561954964E-4	0.5589419713711441	4.241429723960295E-4	9.600132057650448E-8	0.6603819716847257	-796.9716275062593	171.7084073999449	312.61773880251604	135.77718980363673	157.64056510415966	49.627562030171	54.081675776581875	52	25	28	9	7	12
134340000	-54612.3737002954	-53627.547812754994	-984.8258875404043	-53627.547812754994	87.89575374789521	0.529877520159903	0.02876726127205454	0.33251871548593037	0.04110799371000193	0.013806071880448951	0.03344378130059104	1.590857531898858	4.994427658021001E-4	0.5763877743148836	4.2228502582362693E-4	7.823318380240895E-8	0.6237020009495425	-801.4767234952371	208.4427523676528	271.6234843518264	105.65397050086406	184.82712275778525	303.5203079127425	36.79269145951232	63	31	17	6	1	15
134345000	-54601.13626587895	-53624.70728691339	-976.4289789655614	-53624.70728691339	97.48578012693389	0.529877520159903	0.029151834480538933	0.33251871548593037	0.04110799371000193	0.013806071880448951	0.0349248628201647	1.590857531898858	5.027899954205195E-4	0.5083552633534199	4.4091178909954276E-4	7.277667767246575E-8	0.5829516624639294	-799.784371005793	149.51561947775573	280.34786495468524	113.73154651012358	194.35709238363657	70.84884974525096	29.98628599705234	29	45	28	12	3	16
134350000	-54603.58358285571	-53624.22541378239	-979.3581690733189	-53624.22541378239	89.26476410634909	0.529877520159903	0.029151834480538933	0.33251871548593037	0.05004191239913936	0.01389188128825883	0.02976310480658626	1.5225202980872607	4.7015573610684766E-4	0.5057224492134406	4.164187234755171E-4	6.735804567176734E-8	0.6009199137142452	-802.795525149483	213.43334735862103	419.7265285227169	86.82634060756796	22.368150536859307	26.002543215896466	83.52139500517244	68	21	27	8	6	3
134355000	-54597.383294275016	-53609.82396684777	-987.5593274272485	-53609.82396684777	96.85469780539367	0.5388299967574022	0.029455397886409915	0.33251871548593037	0.05004191239913936	0.01389188128825883	0.03044857512086123	1.3364473344740058	4.768202493376298E-4	0.5640769505080256	4.140709803414932E-4	7.215586756506493E-8	0.5907395659628565	-797.9484336043515	188.66942391423387	453.15945060399	133.8651985107875	100.16178150990478	85.13556237140986	46.80144308303146	68	9	38	3	2	13
134360000	-54594.8681152576	-53599.10338242434	-995.7647328332573	-53599.10338242434	110.05950091333119	0.5388299967574022	0.03218135620169661	0.3262307558634374	0.043190443331306415	0.008853149879024217	0.028422595495793387	1.797494673947254	4.767345948601633E-4	0.5581207264165899	4.1990945301796564E-4	7.516217656957554E-8	0.5942305343367194	-797.6439217433089	192.85600980491296	514.4184886056006	149.20854415068254	109.77948793196907	65.07502103529114	52.93081217360228	75	4	32	3	12	7
134365000	-54596.4552285127	-53610.30563613833	-986.1495923743747	-53610.30563613833	94.66053247787299	0.5388299967574022	0.036423147720186566	0.3262307558634374	0.043190443331306415	0.009392031150751996	0.03577393670647297	1.797494673947254	4.645060494098972E-4	0.4754723202842633	4.240384459410676E-4	7.062537854039873E-8	0.5793177706913306	-800.0927852971411	251.96609996856944	421.2914406547002	87.54494585386547	154.89149051326504	52.008570097735465	53.54614621421203	67	15	16	16	4	15
134370000	-54610.48246146363	-53619.437086275044	-991.0453751885854	-53619.437086275044	111.38688434794459	0.5330895145089315	0.036423147720186566	0.3324850057448635	0.043190443331306415	0.009925827980114193	0.03577393670647297	1.797494673947254	4.596407621518142E-4	0.4750558898789044	4.241196290272926E-4	6.239334865106937E-8	0.5230918190144639	-796.0489601097464	141.48187015475196	243.85365369017782	170.31828939973906	184.73637797175866	23.941748240652487	42.60340208625623	45	34	33	2	11	8
134375000	-54600.62588619114	-53623.5336965896	-977.092189601546	-53623.5336965896	96.63305436986067	0.5374288812609979	0.02814833032601326	0.3324850057448635	0.043190443331306415	0.009925827980114193	0.02697873577272895	1.7176252334917999	4.783656169268022E-4	0.46930537740002365	4.4071737456865086E-4	5.266214374756153E-8	0.4881624226016539	-799.9247652577164	190.62988516511894	639.8974819259596	162.23003689847633	137.54609458237962	46.135354740718576	27.92487148136873	65	18	28	3	17	2
134380000	-54610.10042073714	-53628.80346495087	-981.2969557862662	-53628.80346495087	119.37440175877411	0.5374288812609979	0.030165553627803	0.3324850057448635	0.043190443331306415	0.009925827980114193	0.02697873577272895	1.7176252334917999	4.3074293692439936E-4	0.47129011757503253	3.95831918816704E-4	4.428890480339218E-8	0.4854252117629947	-801.5658344332466	177.89346552478602	254.03391811703304	156.1577108246306	201.94976195574873	29.33600275535437	33.39307980950669	67	24	17	8	14	3
134385000	-54585.14227745468	-53611.6829838351	-973.4592936195829	-53611.6829838351	111.01603527823735	0.5374288812609979	0.02933505301987599	0.3324850057448635	0.051421844349202175	0.011120930227995533	0.029580002756614265	1.7176252334917999	4.4657831680901E-4	0.4558698878231327	4.0721821664450246E-4	4.476307526082998E-8	0.47369909049677333	-804.2762567394624	183.63471551549486	521.1804730576368	105.06811228753169	115.31993550919456	39.7182070611247	15.36290025100637	76	2	38	6	6	5
134390000	-54582.189347058404	-53598.40413763037	-983.7852094280283	-53598.40413763037	87.3636234497805	0.5414622699302778	0.028215723427074978	0.36024598118666135	0.051421844349202175	0.009565498615789054	0.03738433477972707	1.5335623633838926	4.54970868588967E-4	0.444599775543216	4.1846346032716055E-4	6.281753817294333E-8	0.5512169106171988	-802.1495801700041	211.27639085947516	138.91618509874368	154.90237297186772	99.8031597807909	25.05292020652621	19.974819231281717	80	28	7	1	6	11
134395000	-54605.336036799155	-53606.555227494384	-998.7808093047735	-53606.555227494384	88.87710333018201	0.5414622699302778	0.028215723427074978	0.349111209188412	0.050436113881519556	0.010714003689447391	0.03738433477972707	1.6126245016400154	4.514224519619027E-4	0.5403589810144733	4.1721984973484155E-4	8.022288635422932E-8	0.6247527058013959	-796.8974546836481	198.1136422656648	112.56988206693289	248.5137643511546	16.170832043662124	62.833833410950255	34.620525289106155	90	20	4	1	1	17
134400000	-54603.04042756792	-53603.940684515765	-999.099743052156	-53603.940684515765	93.97854878142957	0.519336553014697	0.029466800519554984	0.349111209188412	0.050436113881519556	0.012261883281479924	0.036804600127387385	1.6758437211543133	4.5494869023204534E-4	0.5380581083224882	4.101711095302994E-4	7.564526106729895E-8	0.6147190690888314	-804.0172240382354	246.60163485292117	187.14931650463018	113.39579572156204	203.1711842926614	11.30937780303478	31.509143543210108	84	4	19	6	2	18
134405000	-54584.34117697566	-53594.15916475569	-990.1820122199658	-53594.15916475569	84.91096521234859	0.5172793115000948	0.034393701933016683	0.349111209188412	0.04963813222981452	0.012261883281479924	0.036804600127387385	1.3172650401517414	4.4363976311556413E-4	0.45578852206598425	4.2451582471137134E-4	6.644984331866453E-8	0.5810374734812028	-804.1637238284767	259.055842979522	79.04637285584474	113.8905793151492	299.60020159606523	851.5550580653602	30.090005905202293	86	3	20	2	3	19
134410000	-54598.978772650655	-53598.35208952741	-1000.6266831232444	-53598.35208952741	76.6284711823842	0.5128151982810301	0.034393701933016683	0.35237571804276085	0.04789742092872571	0.012261883281479924	0.036804600127387385	1.3172650401517414	4.3169587583154775E-4	0.4678881712493344	4.2777659170750715E-4	7.048753628470191E-8	0.5936969237165104	-808.4632255664322	194.1793401319466	105.47969172266139	141.66341127209992	83.32096950673984	75.80058940875507	31.62589006950971	84	25	4	3	9	8
134415000	-54605.12972719384	-53586.536013082536	-1018.5937141113017	-53586.536013082536	77.63160448646056	0.5128151982810301	0.034393701933016683	0.35237571804276085	0.04789742092872571	0.011842035543019573	0.036804600127387385	1.3172650401517414	4.368812753516409E-4	0.5249490199370445	4.2319053102887587E-4	9.345958869421787E-8	0.6692994218600885	-808.9007628073207	259.53250316001703	194.41272540927156	52.86335005608762	32.35680484749418	35.80694951978846	11.529807366946393	111	3	2	9	7	1
134420000	-54609.83521763003	-53584.78473450878	-1025.050483121253	-53584.78473450878	76.69033131309553	0.49841966157927886	0.027784146131940718	0.35237571804276085	0.04482474389065814	0.011842035543019573	0.036804600127387385	1.3172650401517414	4.424293165546414E-4	0.5810794420591596	4.2018972548607785E-4	1.1330145461934705E-7	0.7449673693354654	-804.330252946147	237.54261628502056	107.2889698081366	42.353249584152664	34.98340760002986	19.187076047613363	15.775829927772635	80	34	1	5	11	2
134425000	-54603.326199222014	-53583.360438620155	-1019.9657606018558	-53583.360438620155	72.4689947767389	0.49841966157927886	0.027784146131940718	0.34718963416308923	0.04482474389065814	0.011842035543019573	0.034887267249453	1.2907448251296376	4.523729889332407E-4	0.5927849500159734	4.409838313363247E-4	9.414416961165274E-8	0.6603585279225062	-795.033332609505	177.0028027841315	90.83624019346652	192.0536855428865	30.957722016197156	20.716122959267178	26.05591950404268	82	21	12	4	3	11
134430000	-54583.76733747159	-53586.55630064361	-997.2110368279765	-53586.55630064361	74.44121862808127	0.49841966157927886	0.030297081807897898	0.34806448635099096	0.05115137604313789	0.011883778765432128	0.034887267249453	1.2518968112206914	4.349117152404802E-4	0.49272641639244463	4.3033330129631307E-4	5.736204210977628E-8	0.5305087780995784	-790.235004040039	177.1954940932203	586.987736928974	142.9913499622556	37.53847766781085	29.15541342279974	10.682479764936534	70	8	37	15	1	2
134435000	-54618.54045523661	-53594.493326736934	-1024.0471284996772	-53594.493326736934	81.92607184009448	0.5195410231054914	0.030297081807897898	0.3560501024224619	0.05115137604313789	0.011883778765432128	0.034887267249453	1.2713586499085776	4.263447320160863E-4	0.5316878484974215	4.145448223709314E-4	6.64608526292143E-8	0.5765892474933422	-798.9116120340333	195.39266064489658	126.00899742535364	249.85552289354382	18.767754716937702	19.446374449463015	39.98233083722237	32	17	63	5	14	2
134440000	-54616.200154061225	-53595.556262343394	-1020.6438917178319	-53595.556262343394	81.04276243338072	0.5195410231054914	0.03546958122580392	0.3560501024224619	0.05115137604313789	0.013479628306995515	0.03075097327659454	1.3737835741035456	4.226182138284313E-4	0.5169818785645307	4.0987869310554965E-4	5.162845128513422E-8	0.5233664306939131	-800.2342636074226	280.1611772160711	179.35152648654142	208.21363595476436	52.51253621804559	123.44268628933953	29.718874167445783	7	62	44	3	1	16
134445000	-54600.374346313845	-53580.53493470804	-1019.8394116058034	-53580.53493470804	84.97867479694426	0.5195410231054914	0.03546958122580392	0.3560501024224619	0.04533997758549388	0.011915033923530393	0.04146848764203035	1.5017799496842938	4.297197046663822E-4	0.5005974624889971	4.183337413773718E-4	4.972092717277996E-8	0.516229015363253	-810.1809920241147	207.7497602768034	213.49533109449868	183.42902791989775	307.32046381557336	44.5350098573211	21.791213686987895	19	1	86	7	18	2
134450000	-54584.739661051375	-53591.74698887542	-992.9926721759562	-53591.74698887542	86.03410883660685	0.5195410231054914	0.03402178369283748	0.3537883479567355	0.04899393224442312	0.011915033923530393	0.04146848764203035	1.4567662600191997	4.056737913287383E-4	0.47653441660063434	3.983284419756695E-4	3.323464812763353E-8	0.4562962783782565	-807.6143015244804	197.3193299345149	179.8265318999304	265.1715273999563	108.65286584560768	15.270825811795767	32.984038295331764	14	45	52	8	3	11
134455000	-54622.26539130773	-53616.68013705863	-1005.5852542491008	-53616.68013705863	81.78205991368529	0.5202003044758462	0.03402178369283748	0.34740192905430634	0.04826991258169572	0.010214452241016928	0.03754523697459924	1.4803976000140457	4.232482249880049E-4	0.4658162382464639	4.2721203401581035E-4	4.4976207100233645E-8	0.49352788747332094	-806.3891167420894	147.71231446241495	215.7328894534926	198.49975278514842	81.46108752691124	65.53025123832961	50.19067753022925	1	57	55	6	9	5
134460000	-54606.79409796242	-53588.50658241351	-1018.2875155489126	-53588.50658241351	76.17858401461109	0.5202003044758462	0.032951544166336236	0.32744092091901617	0.04826991258169572	0.010214452241016928	0.030958857002522093	1.4803976000140457	4.2391623845472204E-4	0.5468141459594212	4.241160991630939E-4	5.352580549426233E-8	0.5316513688424811	-806.094196585315	150.24237367454552	276.9790957566241	195.33912017201246	111.46419419294752	64.69843586069102	27.193645560287123	3	3	79	33	2	13
134465000	-54630.54090417419	-53606.47781810915	-1024.0630860650322	-53606.47781810915	87.88963221497521	0.5402814663118187	0.03614736851042927	0.32744092091901617	0.04826991258169572	0.012602664971690311	0.03235649251899829	1.6563112924230434	4.1365352529646485E-4	0.5191662654438787	4.145030184441411E-4	4.528779313378219E-8	0.4956987478798332	-809.7781807741695	403.06877206139774	207.20686952753013	187.64068071428696	173.5002723711138	236.4461965170082	26.601100699996465	5	13	89	11	2	13
134470000	-54601.761128556675	-53600.80320057153	-1000.9579279851478	-53600.80320057153	104.20832346290747	0.5142640389394123	0.036358004384236677	0.32744092091901617	0.04826991258169572	0.012602664971690311	0.034394627546680295	1.4749946085886598	4.0630321558516485E-4	0.5045995286172553	4.072675714635441E-4	3.706284782797511E-8	0.4636388317784168	-810.8681395760891	147.76155215328114	172.2074620209208	220.40903942308714	195.87561143884642	38.74269137951945	14.168634668282774	3	25	86	5	10	4
134475000	-54641.32845339554	-53609.27574325262	-1032.0527101429177	-53609.27574325262	115.07066914376976	0.5263438457726158	0.03427365701860063	0.33290134350570294	0.04826991258169572	0.009745096829745534	0.034579198949592	1.72408507814313	4.0348214224703846E-4	0.5418110319444565	3.9744721108058047E-4	4.4221914885763896E-8	0.4995512979295477	-816.0866407269568	257.2475417927816	286.34865360883754	208.7948726582172	112.33323745733203	46.212458805626206	28.749412938288582	9	14	92	7	10	1
134480000	-54658.22897650584	-53608.15437519025	-1050.07460131559	-53608.15437519025	90.27460523751324	0.531676928258051	0.030707257276385867	0.33290134350570294	0.04918127365756077	0.009745096829745534	0.034579198949592	1.6741068896183025	3.839581554197508E-4	0.5527179325044295	3.996100537762487E-4	4.6148093230410886E-8	0.5154788319353711	-811.6817160794872	173.55421249194922	194.96967219526138	237.67716784328582	31.08976534227758	17.67845524282103	11.216253255752006	4	16	100	4	4	5
134485000	-54675.71988296678	-53601.75369658194	-1073.9661863848469	-53601.75369658194	86.04875588865363	0.531676928258051	0.030707257276385867	0.339794683593539	0.04584028347557942	0.014338496682754711	0.037695028092309006	1.6676017960310339	3.889855103799835E-4	0.5893582500054192	4.044075587195931E-4	6.170875642911796E-8	0.5772814184985428	-815.2403584444664	299.46758738215163	86.28632829931125	186.59681150714096	37.53623443904218	41.45429126938483	29.04099111282477	6	1	113	10	2	1
134490000	-54674.01583250168	-53629.436681273546	-1044.5791512281326	-53629.436681273546	96.1716128793628	0.531676928258051	0.02904327918965427	0.339794683593539	0.04788219544269475	0.013552466104446886	0.037695028092309006	1.6688139338219528	3.9744680253415873E-4	0.5439500634350104	4.042365692272516E-4	5.1060974452611177E-8	0.5247079265322991	-816.7720679718823	362.8723467226981	122.77061376697303	198.33625114976874	33.50978977146719	6.6944565697488825	12.380290708941603	5	17	98	8	3	2
134495000	-54643.317002617536	-53623.434690236434	-1019.8823123811053	-53623.434690236434	94.62693677177309	0.531676928258051	0.025490932663927553	0.3374240744990092	0.04788219544269475	0.012856269654115808	0.029938825900608007	1.6688139338219528	4.094877574923332E-4	0.46201291333031225	4.0988815107565905E-4	4.2108627101853734E-8	0.4924195970318133	-816.9605824257538	236.62377136732678	245.0530107850788	198.7472098397512	27.06280218270838	19.440425303339733	11.03418364072373	11	11	96	11	1	3
134500000	-54659.36023563869	-53634.618021037895	-1024.7422146007946	-53634.618021037895	96.73567372719477	0.5291764443189916	0.028493592144924574	0.3465405196892119	0.04788219544269475	0.012856269654115808	0.03920305147747218	1.50750025230538	3.864675311594296E-4	0.480963297289796	3.8964166119689626E-4	3.766486979720966E-8	0.47344530247038014	-815.4329781135455	284.0176911918002	65.5853475375897	206.5831322396722	59.66577438077497	11.97602353467228	27.225451719178597	6	6	106	2	2	11
134505000	-54632.375302421104	-53609.86095793372	-1022.5143444873795	-53609.86095793372	108.00051250140001	0.5291764443189916	0.028493592144924574	0.3465405196892119	0.04788219544269475	0.013334861542943267	0.03920305147747218	1.5115316617988332	3.8284810617799454E-4	0.48055531302918914	3.872098291885805E-4	3.776801060101165E-8	0.4773212540180533	-812.7917374536432	187.89154208521938	220.97567319087761	188.00011087630307	190.56663625541364	34.99485044652371	31.399664999714464	29	10	62	16	5	11
134510000	-54663.23427728157	-53619.72331673929	-1043.5109605422751	-53619.72331673929	102.9587432305917	0.514590853835964	0.0331059188150106	0.34508475784312864	0.04517726357313855	0.013334861542943267	0.03920305147747218	1.4896310006965308	3.9906459923917296E-4	0.5425383919053021	3.971442089364999E-4	5.342748993493474E-8	0.5506204525965653	-819.6882523709143	171.55284730899808	153.42800731931823	194.6921480037695	95.7394231881001	31.65075404275343	38.45989817846722	20	10	87	4	2	10
134515000	-54668.37878647642	-53614.109348814876	-1054.2694376615505	-53614.109348814876	115.13134518831114	0.5171493735937329	0.03148030280758159	0.3266378229267868	0.04517726357313855	0.009749703777386976	0.039151051144220385	1.4896310006965308	3.892553808081896E-4	0.5342960091579286	3.870398330984789E-4	5.03772474275291E-8	0.5410342896191461	-818.8908175549059	233.56978162441297	182.58504608987266	244.42399536991795	135.10272372083267	207.96487786994462	25.202149483389306	6	34	53	32	1	7
134520000	-54662.082565518496	-53622.7995585052	-1039.283007013299	-53622.7995585052	115.11920333731861	0.5095691009900427	0.03148030280758159	0.3266378229267868	0.04517726357313855	0.014674713617847775	0.03134090782100443	1.4896310006965308	3.9777208578936044E-4	0.5224358775956194	3.8694372634346676E-4	4.989701519502681E-8	0.5351115826044224	-814.9894716958593	191.45491172634664	185.05162412643296	135.9076900933898	281.29804343212913	62.72884669760068	84.3933655150789	36	6	18	55	17	1
134525000	-54656.95616817127	-53616.473852320785	-1040.4823158504878	-53616.473852320785	108.61127142651888	0.5095691009900427	0.03148030280758159	0.3266378229267868	0.04517726357313855	0.015473009246380318	0.035177896872312674	1.4896310006965308	4.003398480362136E-4	0.528716458814396	3.843399262850416E-4	4.074397145508087E-8	0.49524328870828804	-829.9385713312107	377.0940672856859	321.46693845079477	314.7071360740375	327.62029483012395	78.3857255575948	42.66837329795175	7	23	18	65	19	1
134530000	-54625.82365943839	-53595.27324295531	-1030.5504164830847	-53595.27324295531	90.02835903157538	0.5095691009900427	0.026437680519274254	0.34272096299565113	0.04517726357313855	0.015473009246380318	0.035177896872312674	1.298025868391928	4.032129823628872E-4	0.4994653758836645	3.9364043229054066E-4	4.494927683867469E-8	0.5092814352675847	-817.2661781473206	196.77481754494082	201.82614544611454	267.5546380337471	153.78198905608863	133.15867278023788	24.534546561878553	11	26	39	44	1	12
134535000	-54631.42455702579	-53614.52180675962	-1016.9027502661703	-53614.52180675962	115.20426388922473	0.5095691009900427	0.03345994593408945	0.3298633220008882	0.047050020898211094	0.013422038759712962	0.03741373172682777	1.298025868391928	4.065614928793398E-4	0.5363930234232428	3.826384374123481E-4	4.309316677643181E-8	0.5133306004654868	-814.1185903212183	75.07829342287855	201.67720919463588	285.3711949309123	174.07640249171396	275.47987520381537	44.651237114780436	3	63	21	30	1	15
134540000	-54668.232201652674	-53617.13189908495	-1051.100302567725	-53617.13189908495	99.47095380499879	0.5095691009900427	0.03511493704570219	0.34505858196628414	0.0543797722424073	0.016009628306175472	0.03741373172682777	1.4306735392319276	4.1425258777017475E-4	0.5432024920327945	4.064098304287594E-4	5.1459078661921655E-8	0.5287089935482372	-817.8618326330349	179.74665073875227	211.8919393984564	256.4789336191764	149.71434637783275	43.93825918687935	57.27283084069613	27	8	66	20	2	10
134545000	-54669.70237057171	-53621.764339839014	-1047.9380307326924	-53621.764339839014	103.31524422854248	0.5095691009900427	0.02624970277725289	0.33818629694374563	0.0543797722424073	0.016009628306175472	0.038354191099643546	1.4306735392319276	4.224499707995299E-4	0.5783213481082836	4.076280904514616E-4	6.370668142486045E-8	0.583168602054874	-811.9315060316449	164.01990843753768	134.93011422327913	260.7919447981109	159.8562413633259	44.89958086942486	35.706515109934145	9	28	41	40	6	9
134550000	-54638.85213539861	-53620.52125191443	-1018.3308834841747	-53620.52125191443	79.00526655390249	0.5095691009900427	0.036021198028267136	0.3502085441570432	0.0543797722424073	0.016009628306175472	0.04061037124668443	1.3790254901188979	4.208032778929613E-4	0.5242345565108033	4.129737965514198E-4	5.178003286257495E-8	0.5356979687140456	-814.6541833262452	190.7520479744516	142.91402835867495	217.59474365783046	46.90900793553313	35.7019851473132	26.28607875291807	9	55	52	4	11	2
134555000	-54630.75019165339	-53621.97693433025	-1008.7732573231423	-53621.97693433025	81.57983840290092	0.5160349882304874	0.0281420217027646	0.3502085441570432	0.04006708975015209	0.010714808188190799	0.03895776380849656	1.3790254901188979	4.367172228696427E-4	0.5235903526284326	4.319517304536687E-4	4.6147067033898524E-8	0.4870794120222582	-807.7638226805273	201.10996696515363	87.31523352361667	206.1982714645245	153.56427540467843	26.833026030172515	13.653441546428306	19	5	61	32	10	6
134560000	-54668.19874921988	-53640.30760435332	-1027.891144866558	-53640.30760435332	87.12111098157057	0.5160349882304874	0.027846168936854154	0.33140957445015834	0.04006708975015209	0.012192105800260906	0.02785938215019876	1.3790254901188979	4.2038688004809405E-4	0.5099328110927674	3.9673430783420847E-4	4.870584946291754E-8	0.5224325947455182	-814.9999191818766	116.70157824096813	121.95638343181393	259.1120112372314	161.61869433894455	99.3882129057503	25.70730566498974	7	22	43	51	1	9
134565000	-54635.45175996299	-53616.51531181099	-1018.9364481520049	-53616.51531181099	88.70650520132634	0.5218298764146694	0.029803429884365313	0.33140957445015834	0.043531270521722114	0.012192105800260906	0.038701791185511605	1.3790254901188979	4.5532279640577203E-4	0.5394245047257945	4.284122607395245E-4	5.800160302629536E-8	0.5312423638130847	-809.0996211755281	381.45544051217206	191.56745597067183	230.51582406277217	174.41950658178501	24.53405239816482	12.064114533643485	10	19	63	24	14	3
134570000	-54659.21725049326	-53618.77061787754	-1040.4466326157183	-53618.77061787754	89.80624767900446	0.513615806286148	0.029803429884365313	0.3494369790491682	0.04386679790800945	0.010555050232167561	0.030384802249567827	1.3790254901188979	4.37451935911997E-4	0.6143383029819902	4.1354438995315333E-4	6.219753489870057E-8	0.5750385857267153	-814.8359123180691	265.074013773147	217.62155400152767	276.5665656101157	180.89599695156926	122.17391441845346	21.065800006807212	9	31	55	8	16	14
134575000	-54623.35779581374	-53598.25390692848	-1025.103888885255	-53598.25390692848	108.58947373880297	0.513615806286148	0.029803429884365313	0.3494369790491682	0.05027169489492971	0.011017259486450146	0.03334470718156781	1.5951549888962129	4.665960405904656E-4	0.6058533912298891	4.121452675182688E-4	6.240410961312398E-8	0.556052492873732	-810.8915323561886	182.0991066602708	235.03867586894083	100.45829532235858	148.63742952477307	72.89140910868075	34.32551406102109	52	35	7	18	2	19
134580000	-54648.694912675135	-53615.888654337556	-1032.8062583375772	-53615.888654337556	103.67712022108991	0.513615806286148	0.029803429884365313	0.3385876193542029	0.04328377795064562	0.01208621060844222	0.032161424002279226	1.5951549888962129	4.255645598397462E-4	0.5781339975110077	3.762895782117203E-4	5.967769881177719E-8	0.5859221113458999	-811.0885547411818	165.07216530773655	295.7751359958745	141.05533607544425	191.74793579118378	224.08371931710704	31.833869560626585	44	39	25	9	2	14
134585000	-54655.53657369297	-53620.294200154705	-1035.2423735382595	-53620.294200154705	105.20829580921719	0.5182237872313128	0.029803429884365313	0.3385876193542029	0.0480489775707554	0.010849367736688568	0.032161424002279226	1.5951549888962129	4.485959946235644E-4	0.60156853588856	3.9869821118575477E-4	7.50426810452924E-8	0.6305012856004026	-816.7611236901328	316.0189501970504	251.26345625180733	117.20514980185442	159.84045000379248	59.37923745273296	39.27933957651905	56	32	14	14	4	13
134590000	-54610.73059809087	-53595.91734640127	-1014.8132516896017	-53595.91734640127	105.50099040863296	0.5182237872313128	0.030252283853270466	0.3333481542664358	0.0480489775707554	0.011291148947223972	0.0365265083541475	1.461014664360736	4.433297510862717E-4	0.6137824039716779	3.893094235612797E-4	4.664321262169466E-8	0.541431072599508	-817.7128628893142	330.9335099782963	216.6253075996266	178.81066204513942	149.3417859038061	34.705878841092506	60.868429189181434	7	70	22	17	15	2
134595000	-54638.81680031585	-53609.30984931083	-1029.506951005027	-53609.30984931083	105.62845393019765	0.5182237872313128	0.029034431455343887	0.34382824339828416	0.0480489775707554	0.011291148947223972	0.0365265083541475	1.461014664360736	4.341108962353625E-4	0.5732573195142732	3.906286699544604E-4	4.9750611856156874E-8	0.5364473642656251	-814.4918657103154	194.76387115179384	287.4161735178738	156.1738550089511	20.577534067371246	31.05000918422832	93.6826899113444	26	54	35	15	1	2
134600000	-54638.332799394855	-53616.769558218715	-1021.5632411761419	-53616.769558218715	112.2045040443728	0.5182237872313128	0.027566539604912208	0.34382824339828416	0.0480489775707554	0.011291148947223972	0.0365265083541475	1.461014664360736	4.3389407725766103E-4	0.558593768283678	3.9223396508199053E-4	6.431777559075095E-8	0.6068038443262324	-815.9352410183134	178.16328206569833	246.9900913504044	161.85698586582183	32.038817326774314	18.44267998114818	36.09003133372335	26	55	34	3	3	12
134605000	-54609.33355656507	-53595.74438945103	-1013.5891671140412	-53595.74438945103	82.49189377636544	0.5182237872313128	0.027566539604912208	0.3135112525725866	0.0480489775707554	0.010057057483419736	0.0326486999346495	1.5303983933050123	4.3647863281372895E-4	0.5545833097440934	4.1978827231616613E-4	6.031735613531143E-8	0.5735646262194415	-812.531384653403	183.20309292749224	225.76567319491133	134.55134753501724	34.16499150762709	23.6076270538369	15.532976768409982	35	57	24	9	7	1
134610000	-54588.14507560886	-53601.18952124732	-986.9555543615409	-53601.18952124732	81.24212628908568	0.5182237872313128	0.027566539604912208	0.34222995826683483	0.0480489775707554	0.010057057483419736	0.032491980774517586	1.595427360920207	4.410483947234948E-4	0.4625672568112713	4.1862260131259217E-4	4.6100122706401935E-8	0.4976184359343513	-812.241228695778	229.41648247081312	326.3521321459667	119.85318265040227	188.88347856868415	31.270161345785407	18.99543339599869	47	38	24	6	11	7
134615000	-54600.76480593119	-53611.71446480144	-989.0503411297525	-53611.71446480144	83.09768098773256	0.5182237872313128	0.03459958877732143	0.34222995826683483	0.04686755966884479	0.010057057483419736	0.034185502968420226	1.5499180198167941	4.245713147028552E-4	0.47890595241978406	4.1057365421740373E-4	4.953753806664418E-8	0.5207011915359147	-806.1672433608769	274.59947306900904	218.09861757669682	143.5201993924633	157.19078068732395	10.82484214433118	18.914788926127102	4	76	21	14	2	16
134620000	-54592.31582333635	-53602.57286173709	-989.7429615992623	-53602.57286173709	82.30418563981883	0.5117434502718304	0.03411666589139827	0.34222995826683483	0.047256538686765284	0.010237549136556078	0.0322909454182668	1.45117831519213	4.446243595817602E-4	0.4098541067673867	4.262118560428039E-4	5.561202890289456E-8	0.5232148673306496	-811.5988487089634	375.6594565662517	243.0402599704378	189.3797080156848	510.57763224444665	31.24847235245372	23.714015026693122	6	61	47	1	16	2
134625000	-54622.517911056624	-53620.45606117888	-1002.0618498777476	-53620.45606117888	92.69020012391391	0.5117434502718304	0.030817936829677827	0.34222995826683483	0.047256538686765284	0.010237549136556078	0.034023994621644814	1.45117831519213	4.308383615448489E-4	0.4723225809971933	4.0755837749268276E-4	5.822452358449774E-8	0.5514613992315501	-810.9940932250837	245.52332666328158	224.67061913039456	186.45222045417856	27.62431527542947	20.177926385312325	28.76896066655183	11	63	41	12	5	1
134630000	-54583.47452417355	-53592.476100525564	-990.9984236479844	-53592.476100525564	79.11838447294691	0.5288217734189652	0.027533538467896416	0.34222995826683483	0.047695508380499206	0.010237549136556078	0.033671696030058866	1.4593215516345552	4.363103187212997E-4	0.45972084093864246	4.1024169540919344E-4	5.708464958422098E-8	0.5513170733225256	-812.938459997834	160.50291871692147	294.44628774439065	247.60150826990107	124.38654623481702	42.23559377421281	17.487536584942518	36	38	39	1	11	8
134635000	-54610.76672056908	-53628.380503164626	-982.386217404454	-53628.380503164626	92.1920900888224	0.5119688607552764	0.027533538467896416	0.34222995826683483	0.050234885788369606	0.013643855868999799	0.033671696030058866	1.3894141346602713	4.331286057408918E-4	0.4690284655170167	4.161526899576606E-4	5.97134930462137E-8	0.5618438372552913	-804.7895088430387	248.9592140572514	278.709821125441	78.16430135478595	203.3619014390529	40.06597216280867	53.65441288923359	55	26	25	9	10	8
134640000	-54613.454947950755	-53625.493600753056	-987.961347197697	-53625.493600753056	101.38366466119118	0.5119688607552764	0.027533538467896416	0.35219412885779744	0.050234885788369606	0.013643855868999799	0.033671696030058866	1.3790854102148014	4.402018236580767E-4	0.45413163136490464	4.1785601660542226E-4	6.15103537040986E-8	0.5561724778275767	-802.2104282107673	174.11228034764216	266.69423610708026	119.13385287878991	170.590026138881	35.02970446363181	34.28925179706178	37	47	25	6	15	3
134645000	-54616.51186105529	-53620.32794935665	-996.1839116986381	-53620.32794935665	106.25117338719986	0.5119688607552764	0.027533538467896416	0.35219412885779744	0.04981336737802896	0.013643855868999799	0.033671696030058866	1.5052800236142325	4.397215297031958E-4	0.47143981271477203	4.2138185432288313E-4	6.054304503299845E-8	0.551411384965175	-802.888884126651	163.01962528831163	258.3976490687751	89.1776820482918	182.0175747518298	20.112410975217106	55.49888472569928	34	59	16	3	2	19
134650000	-54606.833589853166	-53606.01522143324	-1000.818368419928	-53606.01522143324	102.77047022702006	0.5119688607552764	0.027533538467896416	0.35219412885779744	0.04981336737802896	0.012631837935429114	0.033671696030058866	1.5052800236142325	4.3717324845597786E-4	0.4891837044082894	4.1794562876903713E-4	5.652795665909474E-8	0.5414471504997643	-808.6694985391135	294.3606379980894	229.154179966547	154.33634959223951	259.76853679745506	71.56527246140784	54.74429451419873	7	76	27	2	17	4
134655000	-54614.95065613151	-53604.04581909527	-1010.9048370362357	-53604.04581909527	114.76542796454956	0.5095108414576696	0.036323383022060264	0.35219412885779744	0.0465789186024839	0.00821716278768341	0.033671696030058866	1.5052800236142325	4.3710468251465407E-4	0.5532029231255413	4.073050321693904E-4	7.045176875335699E-8	0.6082379724134149	-806.5716458873341	139.84070770630174	241.82408725667733	94.54702386491829	285.1742520323413	40.14337830614254	42.239174009164415	10	77	23	4	14	5
134660000	-54606.01176032953	-53597.55059496333	-1008.4611653661965	-53597.55059496333	109.36465276519121	0.5232927700462842	0.036323383022060264	0.35219412885779744	0.0465789186024839	0.010246854467292458	0.03485234497792765	1.5052800236142325	4.3985031981577254E-4	0.55329450063951	4.018166466307334E-4	7.838487554490931E-8	0.6410231669930556	-805.8818148514564	188.38687472228992	188.45623805232083	130.13809741272306	172.4998512239194	25.38856710951818	29.544239271219634	1	79	29	4	9	11
134665000	-54593.10705877978	-53591.75029216824	-1001.3567666115423	-53591.75029216824	99.53852132137506	0.5232927700462842	0.03231002437213604	0.33411883571425866	0.0465789186024839	0.013118286811614914	0.03485234497792765	1.499448319663392	4.528287239738456E-4	0.5177683128625034	4.178663812735688E-4	6.63794903001507E-8	0.5691391227135735	-805.7722133218444	214.6184660797642	263.7399481207371	112.89174202441436	201.07926105431056	59.84985575780595	57.554558529053004	25	57	25	6	9	11
134670000	-54589.678790469596	-53589.83943187299	-999.8393585966058	-53589.83943187299	120.84580367370445	0.5232927700462842	0.03231002437213604	0.32438294331621464	0.047383273345126285	0.013118286811614914	0.031332079783917374	1.499448319663392	4.427123081836096E-4	0.5189680432462789	4.0164987850027574E-4	5.5522705981198316E-8	0.5439991464502237	-807.9925742778983	275.34445719352317	259.1091167736554	225.53312500092414	68.75478525209832	160.7357229597878	43.06692583132143	10	79	10	5	11	18
134675000	-54593.33020436181	-53590.08143182707	-1003.2487725347414	-53590.08143182707	124.29741026014143	0.5232927700462842	0.025931152307650387	0.3241210573994101	0.047383273345126285	0.014223652850602413	0.031332079783917374	1.499448319663392	4.415494971262001E-4	0.4514464877336816	4.052936138321703E-4	5.422943555435822E-8	0.5133779987041724	-805.5248892509799	226.3892359863305	231.43348507416997	402.2768355970668	77.79219766745025	218.53686766163992	40.306325181191944	12	51	15	31	8	16
134680000	-54605.77206887664	-53594.240792217235	-1011.5312766594092	-53594.240792217235	117.67290066053765	0.5238537182035419	0.03139311263876019	0.3241210573994101	0.047383273345126285	0.011088980058274746	0.031332079783917374	1.499448319663392	4.3966762435888965E-4	0.5143682880650058	3.9862520784624895E-4	5.93382048046539E-8	0.5482412290025905	-800.1810832004993	397.9391397757701	229.1029378281786	432.98120026329434	117.64687144040428	231.5357213360698	30.309990128004756	6	65	7	30	8	17
134685000	-54601.554829558394	-53594.15773163173	-1007.3970979266679	-53594.15773163173	108.66768063963822	0.5238537182035419	0.027355655889468485	0.3314795223312902	0.050080021153670745	0.010935331087460323	0.03809273770668431	1.60474501355389	4.381876131139019E-4	0.540375804100119	3.9511143613308214E-4	5.8414096295100376E-8	0.5761858241834379	-813.8042000001926	234.04491106897433	276.74682548711473	152.88808986190438	145.62515932583435	191.59829345462407	26.95693276466663	24	55	15	1	20	18
134690000	-54618.17035571255	-53629.255104042684	-988.9152516698643	-53629.255104042684	132.88064189240984	0.5238537182035419	0.03215130170084544	0.3314795223312902	0.050080021153670745	0.010935331087460323	0.03936324938408897	1.4632065381619463	4.3785613357382857E-4	0.5005959239078155	3.818894028808985E-4	5.1768229885186575E-8	0.546281840547069	-814.094790439267	193.1279582241056	268.15236474806125	108.04657202689373	145.45797127365418	32.14070084334485	45.98243234618642	34	51	19	12	13	4
134695000	-54625.766645338634	-53630.61242491209	-995.1542204265405	-53630.61242491209	96.88638999665305	0.5238537182035419	0.03215130170084544	0.35241568893275554	0.0468694120466833	0.010935331087460323	0.03590631609961823	1.4547236725839368	4.332368469606822E-4	0.5164006267402441	3.9927040662472317E-4	4.736190112684985E-8	0.5197890444075252	-810.778804587846	211.81926935188915	287.6458274455653	125.79979247586017	20.864160712572566	30.004953628806128	14.439329453665906	53	29	33	10	4	4
134700000	-54618.87066039871	-53614.34256374261	-1004.528096656096	-53614.34256374261	94.4417011756827	0.516980774026734	0.03607513624966751	0.35241568893275554	0.0468694120466833	0.012786124077304024	0.03590631609961823	1.4547236725839368	4.370184365612132E-4	0.5228086665269546	4.0516283533949704E-4	4.879356536109604E-8	0.5270682848085269	-819.0511767835217	196.97628294347012	211.0320917355999	156.4368602142095	32.12958690757114	60.24508644789439	68.52212090605524	8	70	38	5	2	10
134705000	-54622.82162825746	-53615.048847208185	-1007.7727810492723	-53615.048847208185	92.02668477174726	0.5069648413467421	0.03607513624966751	0.35897676413077906	0.0468694120466833	0.012590817342295406	0.03590631609961823	1.4547236725839368	4.278741901451625E-4	0.5026841467096708	3.9722323076493536E-4	7.533090103282161E-8	0.6569517773447879	-813.5170299205608	220.76624650163967	235.07047900903612	65.08744263636261	163.9375504439265	167.0333015446787	36.63148793542954	4	88	15	4	2	20
134710000	-54591.269601513275	-53579.197295411446	-1012.0723061018299	-53579.197295411446	90.60765484400052	0.5069648413467421	0.03607513624966751	0.33377770671412255	0.0468694120466833	0.01091289066475535	0.02800293025930334	1.4547236725839368	4.121870025935081E-4	0.5003872479591198	3.884164406502673E-4	4.852170888422933E-8	0.5412396830277113	-812.1780214684267	339.70490449936125	344.0394992650066	371.99578052875444	69.59476631859438	413.4034023174442	41.07630386095485	28	44	12	25	5	19
134715000	-54611.20926149491	-53591.975140079674	-1019.2341214152311	-53591.975140079674	102.13988645877242	0.4889030601879024	0.03607513624966751	0.33377770671412255	0.0468694120466833	0.01091289066475535	0.04192304931088083	1.2633084929320366	4.200035185978636E-4	0.537211602598252	3.9831561594359E-4	9.487781640187762E-8	0.7292109970511523	-810.4526747230483	235.72993229601633	397.61544515506085	150.13701001776346	144.12102942759685	579.8852525738564	31.10707000220098	62	15	10	24	2	20
134720000	-54634.95299978335	-53598.48111715434	-1036.4718826290132	-53598.48111715434	102.46432150067442	0.4889030601879024	0.03607513624966751	0.34788365542457034	0.0468694120466833	0.010497938616778816	0.037034868410407124	1.1598474056429078	4.1128099875084313E-4	0.524753672436037	3.900909403528554E-4	6.402457284024499E-8	0.5959794459602606	-810.4403795415124	259.99656828452373	197.27135570485655	320.91118856411697	117.73503737277564	158.06499540537394	45.892593326651756	45	4	28	31	8	17
134725000	-54627.08706109246	-53588.15090809744	-1038.9361529950208	-53588.15090809744	97.54900929860901	0.4799261068144403	0.03607513624966751	0.34788365542457034	0.0468694120466833	0.010497938616778816	0.03283365361290813	1.1598474056429078	4.1996743843215314E-4	0.5553717096089391	4.006869111428898E-4	6.056439598023065E-8	0.5702513020573189	-814.0802446674422	194.5831644788943	100.71147755428018	199.95869953396482	57.52459865167139	253.97711635442369	37.03972285185971	51	6	39	10	8	19
134730000	-54614.07912328212	-53610.40904458503	-1003.670078697088	-53610.40904458503	87.93469493218905	0.4875697390522932	0.03607513624966751	0.34788365542457034	0.04792667067233643	0.014864238121394696	0.03515236277877525	1.0670692668429365	4.1094159709111083E-4	0.5099546257556131	3.9900114368168266E-4	5.555067003554842E-8	0.5755891302828668	-816.2527935903039	192.75645435097954	274.3822754772691	252.82191473542724	125.91022222324888	38.68106687408417	27.693295496010474	60	15	15	27	11	5
134735000	-54599.66293050435	-53590.173970915755	-1009.4889595885979	-53590.173970915755	90.96302838647117	0.45356678059615735	0.028673246791516463	0.3198643193243843	0.04792667067233643	0.010514297057958154	0.0353189633474099	1.0670692668429365	4.13357863820919E-4	0.4830428170485392	4.050894073688789E-4	4.7778823031862376E-8	0.5318490057009705	-828.7343194142514	168.86382677418308	214.42718741625805	416.22872608861815	190.6676551346821	22.057655455105294	22.088813343338835	1	36	42	37	9	8
134740000	-54618.61451970829	-53598.53016035825	-1020.0843593500396	-53598.53016035825	95.16710318138324	0.4666639047982479	0.028673246791516463	0.32770274677706535	0.04792667067233643	0.010514297057958154	0.0353189633474099	1.066955738889443	3.9654751039038834E-4	0.49982378592196974	3.922468281016359E-4	7.461744600740545E-8	0.6493679688267808	-819.8151833324077	236.02391034678578	136.42912129024475	272.3707860138175	135.65838509699108	49.65104705491836	25.073583285352868	4	22	65	22	17	3
134745000	-54612.87520761216	-53599.16826690364	-1013.7069407085236	-53599.16826690364	95.46406268702752	0.4666639047982479	0.028673246791516463	0.3419234309068986	0.04200731968019289	0.012824559285282868	0.032594971008556864	1.0691736523924427	3.8325333379054665E-4	0.4653898603454792	3.83494988548768E-4	6.330592267013981E-8	0.6336018911937987	-823.5763836811919	234.82717464294709	171.7896486570487	218.86025470311492	126.86234316058312	55.20609621793736	67.98097758363022	5	12	70	30	7	9
134750000	-54642.531541852506	-53601.82444221331	-1040.7070996391983	-53601.82444221331	96.2711705111189	0.48319614710432957	0.028673246791516463	0.3136677843376224	0.04200731968019289	0.012824559285282868	0.032594971008556864	1.0691736523924427	3.9067762482055275E-4	0.5243893584936155	3.9516457841342353E-4	6.79807467792643E-8	0.6223989445095509	-818.086028359468	246.84154940430935	176.27747399428594	234.26789974110267	174.45406009522665	47.33635852970841	19.285509299292517	7	15	53	41	13	4
134755000	-54645.44009683339	-53599.362968997215	-1046.0771278361715	-53599.362968997215	110.0090350029315	0.48319614710432957	0.02951111833580136	0.3136677843376224	0.04200731968019289	0.012824559285282868	0.03401877905899875	1.3428581040495435	3.915770265301058E-4	0.5510828148368104	3.8803817286923694E-4	5.198247860801566E-8	0.5630190500759817	-825.7134513819165	201.52247127778944	367.2397244187322	199.04070632432516	204.50351435397516	57.9216057371563	24.385010080909463	53	9	51	3	12	5
134760000	-54613.2149034051	-53599.4286484693	-1013.7862549358039	-53599.4286484693	90.71169544017152	0.47516028859620674	0.02951111833580136	0.3288063102421961	0.04598088651308024	0.010698871677925742	0.03401877905899875	1.1087555857264182	3.9626754679678976E-4	0.4730845146070601	3.999315643378897E-4	4.279708220106121E-8	0.5050907388574659	-821.2393068367752	260.48080333794695	158.03723202531756	194.8179124310489	151.70007770526698	48.840348602182665	45.881742095982844	27	3	73	15	3	12
134765000	-54601.20187330282	-53594.17596654779	-1007.0259067550345	-53594.17596654779	93.60319787138407	0.47516028859620674	0.02951111833580136	0.33491665343743693	0.04598088651308024	0.010698871677925742	0.03401877905899875	1.1077475967883634	4.025184891795075E-4	0.5091046336681017	3.997433940336723E-4	4.204676631677772E-8	0.4985386412447986	-816.4816557173139	214.692623540368	221.77688172566033	273.283939979807	130.3171508642342	59.02461922850976	36.288393568649994	29	21	33	35	9	6
134770000	-54658.59142322074	-53609.106603302236	-1049.4848199185076	-53609.106603302236	98.84965186863474	0.4890896886445754	0.03218213608216333	0.33491665343743693	0.04598088651308024	0.014231447083796001	0.03339415961828033	1.1077475967883634	3.9732490171437256E-4	0.513840376973581	3.94946863148953E-4	5.162933517739587E-8	0.542352654822889	-821.7957988925426	167.86476245152616	372.27969395455153	124.62711795636693	126.81949963906933	27.159543412508857	29.323762747552216	24	58	23	10	11	7
134775000	-54638.02256850982	-53609.90273546161	-1028.1198330482093	-53609.90273546161	101.75552087860129	0.4890896886445754	0.031966813238718944	0.33491665343743693	0.04598088651308024	0.014231447083796001	0.03339415961828033	1.1077475967883634	3.805051363304916E-4	0.5061265292763073	3.820759892701259E-4	4.056681717535761E-8	0.5157611965433133	-820.0067544928436	150.0175126120044	225.39368646501487	250.80521046207545	139.30739452596242	11.965840158006555	29.38233596489047	47	26	11	31	10	8
134780000	-54614.63082990043	-53601.85358788704	-1012.7772420133923	-53601.85358788704	113.7214408684173	0.4890896886445754	0.032715332242268524	0.356266153079739	0.05131921681244659	0.014231447083796001	0.03278489891197403	1.123982704923705	3.7603743111008694E-4	0.45937435023468204	3.7793499187984775E-4	3.1880905077872046E-8	0.45881261571955073	-822.5974300260027	103.54950450826061	237.8620032168575	189.80048617648188	341.81349789800805	53.36610232355533	100.81191586372829	4	60	40	11	17	1
134785000	-54624.517375930394	-53608.03883513478	-1016.4785407956147	-53608.03883513478	113.55269187688403	0.4890896886445754	0.032715332242268524	0.34568164201218593	0.05243354114510797	0.010855816190908148	0.03278489891197403	1.1220894663431615	3.796731805761464E-4	0.48519048260576675	3.8424653903092204E-4	3.981313717809131E-8	0.5097794195895967	-825.1530016935172	59.030084111666675	178.0146480243392	306.4735073570825	155.43084752063345	32.0443817630417	15.914235479163617	3	9	60	44	13	4
134790000	-54636.13015998994	-53603.7031698989	-1032.426990091034	-53603.7031698989	109.46922618463958	0.47981453283014674	0.032715332242268524	0.34568164201218593	0.05299802834735958	0.013938999150824348	0.04281597456596296	1.1220894663431615	3.6626813888515544E-4	0.4663136893204835	3.8557562823560333E-4	3.9227995852768526E-8	0.5060906969003063	-826.2845960332452	259.98697078275563	321.5313025594509	228.94713459902837	179.2577240185351	31.339638432051743	15.326042321602976	10	45	25	39	11	3
134795000	-54641.89181709777	-53624.543055860726	-1017.3487612370457	-53624.543055860726	123.12557154818066	0.47981453283014674	0.03242268010072308	0.3569757971116358	0.05299802834735958	0.013938999150824348	0.04055044051586079	1.2366751497195978	3.6313591787186884E-4	0.44317200992871914	3.829194466082217E-4	3.3692898485714014E-8	0.4822316761424755	-825.758227106039	315.6402859001313	334.08382644688976	281.68191089235137	144.30528358990102	25.9125622511887	34.72482970395508	48	13	20	39	11	2
134800000	-54641.548852046646	-53600.818288493174	-1040.7305635534703	-53600.818288493174	125.02979946488692	0.47981453283014674	0.03242268010072308	0.3569757971116358	0.05299802834735958	0.011107154301779453	0.039483211454244715	1.081699670182818	3.629607543492579E-4	0.46168378996154286	3.8148029412372403E-4	4.239569719168948E-8	0.5213517859871744	-822.6191625625721	214.49466928910607	194.23131369722066	514.9962837313228	107.98579656915405	85.99193822242641	33.05528304880518	12	55	14	33	6	13
134805000	-54630.58478239002	-53600.63737265584	-1029.9474097341797	-53600.63737265584	111.76654001921624	0.480604552813182	0.03059854431127834	0.3569757971116358	0.047360100938964984	0.011906354882278545	0.032163424552131156	1.1431177528322696	3.8114774785340955E-4	0.46078316497084093	3.863637232672857E-4	4.3498169204765584E-8	0.5209491976745684	-825.0369663719774	97.9296689638515	322.9870067863101	316.71683975800363	169.9007413077286	52.26580129659861	37.07806804173686	2	42	32	42	10	5
134810000	-54613.45340123096	-53595.95488374002	-1017.4985174909364	-53595.95488374002	94.82156548090134	0.480604552813182	0.03041697744081535	0.3569757971116358	0.047360100938964984	0.009099971959030178	0.028545319875482734	1.1431177528322696	3.7654153897308533E-4	0.4870263771947688	3.918654037872587E-4	4.036144687420479E-8	0.5117899583939304	-819.8445594647698	298.0740969463135	200.78173141371477	290.19153154423685	154.5553769493103	40.995369039273236	35.84661954698253	6	24	66	20	11	6
134815000	-54627.15116459534	-53598.02031040673	-1029.1308541886117	-53598.02031040673	93.25912687983029	0.4681583989600064	0.03534794493711982	0.3177482647533063	0.047360100938964984	0.014112450185732435	0.028545319875482734	1.0514643893259001	3.9729772775619603E-4	0.5031643318889769	4.178928201815794E-4	4.498666534746612E-8	0.495395953320785	-821.2180978438777	191.7742903476856	263.0319551413474	287.15513433783923	190.47645185464668	74.89861796050963	20.808395975305274	4	33	39	42	9	6
134820000	-54650.57792028873	-53603.61695719865	-1046.9609630900811	-53603.61695719865	95.71221481112737	0.4905971910534043	0.03256898528211793	0.3177482647533063	0.047360100938964984	0.009763610304522314	0.0308727126913506	1.1451311195235034	3.921947402723802E-4	0.5321375210967073	4.1198543342786025E-4	5.404937166574196E-8	0.5430147414467563	-809.306745628184	184.0602470489954	262.28062384114156	480.7674136143262	99.4131022207418	226.15597367427156	39.39301119668857	16	60	7	28	7	15
134825000	-54588.331966609185	-53596.40972876014	-991.9222378490433	-53596.40972876014	107.612459833717	0.4841840785579292	0.02677602712818295	0.34164680859148033	0.047360100938964984	0.012728922909239633	0.0308727126913506	1.146015262123574	3.973066424523847E-4	0.44298078065723734	4.024761923120121E-4	3.3625105225522736E-8	0.44278703192142566	-810.2291488695898	205.72780808884508	239.32225573154125	88.78975655704694	86.21880370155918	156.38303873578974	36.19728384017323	28	56	17	1	17	14
134830000	-54654.48990699451	-53624.441067633015	-1030.0488393614908	-53624.441067633015	89.19323379519648	0.4920020241132846	0.030772541425895025	0.31901299925187593	0.047360100938964984	0.01098073693241769	0.033197411692083754	1.2962163532705517	3.9908803885275416E-4	0.5148503151067015	4.151527240929858E-4	5.167414130525759E-8	0.5218338906496451	-804.7302588445982	239.59580273481527	222.04509026195794	491.03483905511183	107.67612699215546	170.54230417347517	30.0772746373918	12	58	12	17	20	14
134835000	-54635.660994864294	-53598.13203504782	-1037.5289598164711	-53598.13203504782	85.43023727007356	0.5072122218391135	0.030772541425895025	0.31901299925187593	0.04618108298399736	0.01098073693241769	0.033197411692083754	1.2962163532705517	4.112239321988031E-4	0.49294361993750657	4.203466602151758E-4	5.1064043713481835E-8	0.5216643257900431	-815.7505931487651	533.2944910357699	253.5572667663997	152.0347649668756	165.89200381259636	32.24383454457702	12.929780242788816	6	81	13	14	15	4
134840000	-54644.71861662428	-53613.18991034597	-1031.5287062783116	-53613.18991034597	96.24838292011619	0.4916857893945642	0.030772541425895025	0.3213046165348765	0.04489527386700491	0.012231398652489128	0.02998773999673423	1.3280860007614042	4.1123218167705527E-4	0.49981586939946765	4.127251274206795E-4	4.408554175817289E-8	0.4822029417451383	-815.2818152350924	216.90163896967496	197.41637292616048	175.76406465489865	634.7946173714138	30.195384218006627	30.891827273504	5	100	5	4	7	12
134845000	-54655.80574698094	-53640.440914198494	-1015.3648327824475	-53640.440914198494	80.02257892885622	0.4916857893945642	0.029783479489135033	0.3213046165348765	0.04594978484075468	0.010132308419322363	0.0325843807283127	1.3280860007614042	4.247677357562995E-4	0.5043447910103876	4.315752405202842E-4	5.071741332443382E-8	0.5149830447116732	-804.5767647888975	160.155565120824	199.59945498214935	517.6995632819069	136.16058213349785	37.61514434666689	17.83968220178477	43	62	9	2	13	4
134850000	-54616.57928102491	-53598.92129699669	-1017.6579840282197	-53598.92129699669	85.7687067735041	0.4987934354634595	0.03206116664828803	0.3213046165348765	0.04575499629004441	0.011962155529553957	0.024358697223120545	1.151663745694503	4.0944320449617743E-4	0.5083751458952674	4.1794986573174457E-4	5.0744222687466444E-8	0.5304149101345895	-805.7319564735175	248.6236089868702	258.231738317676	607.3907062352312	204.94796373239538	38.78336023510246	8.53656501883658	44	32	3	36	16	2
134855000	-54626.15436445906	-53601.89439228264	-1024.2599721764234	-53601.89439228264	86.89214583900078	0.5054302710796367	0.03297497052364408	0.3311734792384991	0.04575499629004441	0.011962155529553957	0.04010322275455497	1.2669222713472148	4.198974729457555E-4	0.48941940966761444	4.2599910622285217E-4	4.8866813010453095E-8	0.5160806848389881	-812.9544509114675	191.79544262100342	377.54909826841623	549.1683320404044	174.73318298581262	249.05034725901854	40.69932618128467	41	10	29	26	10	17
134860000	-54651.09783367526	-53613.2300764029	-1037.867757272363	-53613.2300764029	89.88285589142065	0.47775155584968143	0.03297497052364408	0.3311734792384991	0.04575499629004441	0.010691324045556248	0.03594876800710603	1.0639858474202706	3.857301233562594E-4	0.4981000814972579	4.0082331090259335E-4	4.3385365597131786E-8	0.5095098971413199	-819.8959720006321	272.4552350248057	241.3106923278329	203.1016414212776	50.98125820191526	156.78526083119272	43.92954914089965	56	14	21	3	25	14
134865000	-54648.698079685295	-53635.08791343488	-1013.6101662504171	-53635.08791343488	95.14074587905294	0.47775155584968143	0.03297497052364408	0.33942284220862884	0.04575499629004441	0.010371214871069567	0.03594876800710603	1.0742067279028253	3.8233177591402663E-4	0.46078800050641405	3.98728264892175E-4	3.791085145113335E-8	0.4796490427931178	-814.1348740387937	178.53187684647602	400.77869583241437	101.60092431283354	117.84882388063379	191.7687300666381	37.43432307619445	73	9	20	2	14	15
134870000	-54611.72460728066	-53613.11579809332	-998.608809187338	-53613.11579809332	89.34982071722499	0.4749163391662119	0.02875741046373568	0.31961582454744203	0.04575499629004441	0.010371214871069567	0.032640586001176024	1.0742067279028253	3.689034605997918E-4	0.42739320333744635	3.952928937619051E-4	2.761654320259262E-8	0.42349744949672585	-816.2365092758263	221.69316570311264	94.85018809858985	217.84225711936676	134.92698167881883	203.62385132985384	45.26764333771738	85	3	12	6	12	15
134875000	-54644.88914668585	-53606.21802362129	-1038.6711230645617	-53606.21802362129	87.8860304114997	0.4749163391662119	0.030226290287332744	0.33560510014246114	0.04575499629004441	0.010371214871069567	0.02998807771864916	1.0996277631440194	3.78895476803042E-4	0.4833755387913185	4.0367150798304943E-4	4.331586080734808E-8	0.5010974926849207	-813.9713225211701	168.08183532605273	157.4972235247446	313.08743170403983	130.16045987921206	335.6118505012097	24.642629111955067	42	2	40	23	9	17
134880000	-54608.781858259936	-53590.27653275176	-1018.5053255081752	-53590.27653275176	96.36697264124953	0.48077959045675267	0.030226290287332744	0.32090389321271107	0.04575499629004441	0.010371214871069567	0.02998807771864916	1.0996277631440194	3.798430190071248E-4	0.4714428907407765	3.985255951683226E-4	3.589841435869222E-8	0.4683668065105158	-816.7536973887619	236.81072292336418	231.46947772178328	105.21653673952517	89.70237364372305	240.31345503773184	31.273336434992927	51	40	12	5	10	15
134885000	-54619.30800673747	-53588.83851841618	-1030.4694883212874	-53588.83851841618	97.85174117312003	0.4767419729524311	0.030226290287332744	0.33733502554875205	0.04513427166800196	0.012837041953812675	0.02998807771864916	1.0996277631440194	3.9417917995944685E-4	0.507187338514412	4.1363153532243273E-4	4.3270243912533725E-8	0.49485824034722126	-814.6160231087853	252.63340167039144	145.13612974751706	238.93000233478864	91.07800958639417	148.14532474179546	33.16352369964838	85	4	1	20	7	16
134890000	-54600.52745655053	-53598.152436148644	-1002.375020401889	-53598.152436148644	99.56314216963757	0.48181385107142094	0.03151959509350527	0.3242014571536639	0.04513427166800196	0.009731339451306446	0.02998807771864916	1.180672701948488	3.9056739476704325E-4	0.4490390372269611	3.948905004210434E-4	3.324651035062264E-8	0.4715233780228627	-818.8736224826667	234.3454589459829	259.3677247114156	139.6534077256269	118.35597667186484	247.14016282061948	50.09964817457391	26	61	20	5	5	16
134895000	-54640.57533088734	-53612.77038401906	-1027.8049468682834	-53612.77038401906	96.0508026464844	0.48181385107142094	0.03151959509350527	0.31731994416645404	0.04513427166800196	0.009296762421311687	0.03310717145844882	1.180672701948488	3.9009314780478517E-4	0.46215674909238885	3.9596294841536683E-4	3.800653512844799E-8	0.48477282315668857	-825.0074871250736	373.96103189167434	224.13608238611508	181.14175253437904	70.58514681180189	153.78782409282354	40.42540866296589	5	83	9	2	21	13
134900000	-54613.90516130056	-53601.17377711303	-1012.7313841875325	-53601.17377711303	94.06178346920748	0.49711905266595074	0.03284558849513236	0.31731994416645404	0.04513427166800196	0.011033512892104105	0.033316179083373226	1.180672701948488	3.766539149217585E-4	0.44072448617562454	3.846356138648496E-4	3.094102937178989E-8	0.44795163201968985	-824.3646087336995	299.17129700538163	291.27267501120434	67.84411971055053	164.19198151071765	48.91645373943576	40.35879893605533	32	54	13	15	4	15
134905000	-54638.23695330278	-53599.04572263336	-1039.191230669421	-53599.04572263336	93.24261127934454	0.49711905266595074	0.03615134425269271	0.3695282574970141	0.04513427166800196	0.011033512892104105	0.04210194972363771	1.180672701948488	3.743102596479855E-4	0.5261725025318634	3.848592606174512E-4	4.214222973460171E-8	0.5168713186675568	-822.0959032022271	232.17610396036122	135.01248695486018	79.79111006488647	258.7188168111737	36.43642910460563	30.11487081948955	94	2	8	13	12	4
134910000	-54623.38264943513	-53609.82114192027	-1013.5615075148581	-53609.82114192027	107.57839458685426	0.5035113164795948	0.027321820055442262	0.31386173443997284	0.05074135490085889	0.011033512892104105	0.03566979372474672	1.1307780681480173	3.859334679968983E-4	0.49076997045228904	3.784342391791504E-4	3.916291149777176E-8	0.5122951388730151	-821.4026633149132	175.97706646462152	319.8148773335811	128.13931753667123	269.52345044404336	48.97792020626681	26.45207871292668	60	22	25	10	10	6
134915000	-54629.6058206039	-53608.65486696331	-1020.9509536405877	-53608.65486696331	106.34645558270697	0.4947584708428953	0.027925513691589837	0.31386173443997284	0.042020900141051754	0.011033512892104105	0.03566979372474672	1.4900269533946984	4.129358109608529E-4	0.5222407905075959	3.976928313553446E-4	5.49090533795746E-8	0.5620059691507197	-817.0285111972522	200.15560065513142	303.3798452531265	121.24434071208508	200.66334634829963	51.703280276592935	64.18110949236653	48	36	24	6	16	3
134920000	-54600.93714129739	-53593.656625902106	-1007.280515395289	-53593.656625902106	97.26318019513656	0.4947584708428953	0.03490140075151671	0.3305665509589578	0.042020900141051754	0.012174462389604805	0.033531503445360426	1.1709332233580416	3.9508604955197234E-4	0.48300808436880005	3.846604289056514E-4	3.562508009789606E-8	0.4821343654539727	-819.8724581334469	232.1153327394938	377.60559163278685	142.03751968076804	172.72335802133958	150.36129809523698	64.57325268756287	59	24	5	27	3	15
134925000	-54615.58325375502	-53610.44778535567	-1005.135468399358	-53610.44778535567	97.55098234375656	0.5082270842066955	0.028139168487498253	0.31285493688789806	0.042220617911916974	0.009360685688237867	0.033531503445360426	1.3360457706228743	4.1115078306435294E-4	0.5025374785139395	3.9733211245376724E-4	4.9400500094230595E-8	0.5395405581902628	-814.8849077377512	276.25767319276383	352.047305116076	465.5759206699606	139.34758894497452	26.52576742046433	37.04189116546844	42	30	3	43	11	4
134930000	-54635.79835407715	-53614.05285745624	-1021.745496620909	-53614.05285745624	99.36765491411582	0.5134847202174349	0.028139168487498253	0.31285493688789806	0.04708109033266951	0.011514800757512773	0.0364438457707592	1.5485656710634916	4.363427133506903E-4	0.5084480702010137	4.2414545868285007E-4	6.228865578053444E-8	0.5551649780170257	-813.9968589326361	321.43508485816943	557.3769578928252	126.35035358352205	188.3292648090234	33.54885865690463	49.11765174883651	59	19	33	9	5	8
134935000	-54617.11505772837	-53608.756048489224	-1008.3590092391474	-53608.756048489224	88.01655988345003	0.5134847202174349	0.026135165018530648	0.31285493688789806	0.048533764386983494	0.011848548410793499	0.03272019622994354	1.5485656710634916	4.3603168482817336E-4	0.48972004351925413	4.269193651952156E-4	6.079710407808108E-8	0.5552804961093808	-809.3082849226507	264.7106446657568	227.85094046439545	96.68640171968359	172.83064098015845	69.87887870458363	33.7145141599195	32	49	18	17	11	6
134940000	-54627.28391290986	-53626.64002332009	-1000.6438895897694	-53626.64002332009	79.01649218474317	0.52337158290547	0.03159874039175001	0.3251636968536217	0.04494554099526014	0.011548230900230425	0.037283765877112525	1.499555083928025	4.2177325372448415E-4	0.5124253153476317	4.0806480250716643E-4	4.469329284162384E-8	0.5016808650803181	-810.393872976262	218.1747188584073	406.4634462688792	122.28595523794638	222.70479237904792	82.89825915242466	28.74767480756273	35	40	32	6	10	10
134945000	-54590.94860501558	-53615.12506980454	-975.8235352110456	-53615.12506980454	84.19988228835601	0.52337158290547	0.03159874039175001	0.324691275123855	0.04494554099526014	0.013612701479942601	0.037283765877112525	1.5924774764321379	4.4895404034695543E-4	0.4417837583523766	4.325117469957819E-4	4.907820133285462E-8	0.49542595578821197	-801.7917601178857	251.34646789851905	459.61894485592893	60.4715287105313	228.39277906986405	73.69240223100553	24.163947532253186	58	21	28	5	10	11
134950000	-54597.433971485145	-53608.77097868395	-988.6629928011944	-53608.77097868395	106.14170754536204	0.52337158290547	0.03159874039175001	0.3512461177599192	0.04494554099526014	0.010799288878235608	0.02988181970156954	1.5924774764321379	4.100299750335017E-4	0.4636030439234879	3.9752591579366895E-4	3.459983040355195E-8	0.44694827760842704	-805.0073823082964	139.32694418371253	199.8274849405497	87.52185843533593	196.80817797718396	178.97421725308223	31.40026496125187	24	61	17	11	4	16
134955000	-54604.41252281788	-53616.15866567238	-988.2538571454991	-53616.15866567238	100.17755521041637	0.5341811493766576	0.03159874039175001	0.3512461177599192	0.04494554099526014	0.010799288878235608	0.02988181970156954	1.4184731461020743	4.10459877321217E-4	0.4738624943365291	4.03740276996908E-4	3.7327707315808635E-8	0.4687569519634727	-803.0021562726841	247.99426859186582	248.4144152970086	238.82879043153383	68.16709783357271	212.66129549386645	42.07465035413087	15	4	69	18	13	14
134960000	-54612.22883883649	-53601.22409409127	-1011.0047447452243	-53601.22409409127	105.85121656740502	0.5273965953580736	0.03159874039175001	0.3512461177599192	0.04494554099526014	0.010799288878235608	0.03487781849266419	1.6831946324763956	4.377625394186672E-4	0.4915739243505445	4.1739613488418146E-4	5.451044044724677E-8	0.5165836926175068	-798.9964130182393	169.2811192701135	370.48823601352416	196.06054239326969	82.10518804564343	330.93851752842585	33.6461348337612	15	3	73	19	5	18
134965000	-54617.42929446972	-53607.019891081945	-1010.4094033877752	-53607.019891081945	92.53582750906098	0.5273965953580736	0.033958832900568815	0.3512461177599192	0.04494554099526014	0.010538218426049904	0.03600826651754493	1.4313661647179439	4.395803659372387E-4	0.4997807195563405	4.39380791732736E-4	5.576819453034864E-8	0.5018576974123549	-796.621996879191	294.7354266085383	169.38451343240544	272.80125889115027	71.56679121848208	119.58455527950701	34.95523861529895	14	46	25	13	27	8
134970000	-54609.37887055115	-53598.45762254406	-1010.9212480070879	-53598.45762254406	86.81802583923043	0.5273965953580736	0.034717585008228566	0.3512461177599192	0.04493136292118174	0.011518296573523422	0.03847283745146134	1.4430793265118185	4.446495113123724E-4	0.4909553160597945	4.4158230209330793E-4	5.509075543938191E-8	0.5075309511815234	-801.1292668354383	232.4230934625295	196.87454612566896	312.56666200074625	95.4328772627852	155.00457770314813	27.726362265726255	1	58	20	29	14	11
134975000	-54613.45223338067	-53609.21450340258	-1004.2377299780823	-53609.21450340258	107.27833009263507	0.5272160015751983	0.029219804612932488	0.320692059381076	0.04493136292118174	0.009803087638227218	0.031838181494619235	1.4430793265118185	4.1723548870769016E-4	0.4792821586616861	4.105508736051646E-4	4.28981557465146E-8	0.4737253558859105	-805.6748928227518	447.70570831423777	251.4714544942643	177.80724074798414	290.2222923188414	76.46646508839511	28.15129404161805	5	26	33	17	42	10
134980000	-54620.195241480775	-53622.713452460455	-997.481789020316	-53622.713452460455	104.72962969887256	0.5272160015751983	0.029219804612932488	0.30529966678534487	0.049360844847625235	0.010314873034041694	0.03214502180667154	1.4430793265118185	4.241579478216863E-4	0.42224590048727856	4.1070176496713496E-4	4.09021368858463E-8	0.4567783632628534	-803.7466719955805	178.87265686731624	181.49616207423375	213.5625517145296	204.39886157418204	103.55247791068778	42.591752874234196	8	43	37	9	21	15
134985000	-54643.66298115928	-53655.034762263975	-988.6282188953013	-53655.034762263975	95.22141812530425	0.5272160015751983	0.029219804612932488	0.3248805920769119	0.049360844847625235	0.010008955803186436	0.03915283302117863	1.4430793265118185	4.565508591944408E-4	0.46296045566677274	4.437219160043632E-4	4.4773925638853246E-8	0.446044654944811	-799.6616858630274	150.4002713844355	186.93786897696847	200.02898934489411	276.10578838002016	120.77133226610417	39.400625299400424	30	28	22	3	38	12
134990000	-54602.84071069263	-53631.09740470725	-971.7433059853771	-53631.09740470725	111.82943373782865	0.5280298731170727	0.029219804612932488	0.32469647855994366	0.049360844847625235	0.011022566519200156	0.03614007542081497	1.6503842460017475	4.3427214317168407E-4	0.437855104128628	4.2627564856304593E-4	3.6314610093237945E-8	0.4205528531132279	-791.8273269099581	81.28810893670307	197.54437296918152	304.9134325582246	138.6733244651113	113.70246893412627	37.274617618309684	2	67	13	32	2	17
134995000	-54635.23012584806	-53623.030889993424	-1012.1992358546358	-53623.030889993424	100.53289979107466	0.5170385435195396	0.031604943807122504	0.3291035328770698	0.049360844847625235	0.011022566519200156	0.034569791431214726	1.4247397104639867	4.2370449445327895E-4	0.479957579750116	4.2414646731808167E-4	5.111704525094801E-8	0.4971246848475148	-800.1287755850776	303.77827661029755	261.88734949391966	277.53800885193016	129.81951996787546	29.35878115072219	63.91247194914112	8	48	26	30	20	1
135000000	-54614.90070323987	-53619.80714312452	-995.0935601153545	-53619.80714312452	95.10886359151837	0.5209909639916056	0.03339816216875617	0.3291035328770698	0.049360844847625235	0.011022566519200156	0.034569791431214726	1.4247397104639867	4.2030510332489643E-4	0.449972759978213	4.164560475586041E-4	3.868655993277783E-8	0.4447786402844931	-798.5274105804439	256.1912922938967	141.93345085774592	200.4398406584908	198.92143711712333	40.39371797530375	28.096141109040463	5	21	20	66	19	2
135005000	-54613.49886978073	-53581.8798367272	-1031.6190330535253	-53581.8798367272	104.91477901321116	0.507471911830287	0.03339816216875617	0.35344480159505925	0.04295541626522081	0.014628522904825286	0.034569791431214726	1.368745256208878	4.3463075932270425E-4	0.5048147847396515	4.294762067678548E-4	5.977363713810422E-8	0.524699528889477	-800.3381958756706	251.0971456132029	108.4420160854359	236.40376943086508	175.09437782269615	14.70748014324242	22.074084773759882	15	8	31	60	3	16
135010000	-54602.68919824681	-53596.60258714035	-1006.0866111064637	-53596.60258714035	110.42217290711498	0.507471911830287	0.03334670089309232	0.35344480159505925	0.040605193044573135	0.014201247436684957	0.034569791431214726	1.368745256208878	4.2538215405872923E-4	0.4676031842894469	4.153986617606207E-4	5.284891776802176E-8	0.513906239905346	-799.7460660390593	234.95775383746272	153.82615863583715	178.23865134145882	161.53371241567768	26.860933280170933	50.4240531247687	10	4	76	24	16	3
135015000	-54639.7573967685	-53605.644356105964	-1034.1130406625362	-53605.644356105964	83.24113175764796	0.507471911830287	0.0305230511117922	0.32516056468167437	0.046068220656382136	0.010694522690495764	0.033115593105347986	1.2447845020784316	4.310894619812495E-4	0.5450500826504237	4.388384534023607E-4	6.163188404442861E-8	0.5410499622058237	-805.3107746535695	478.85925093113184	175.69993542138286	167.8398668262127	99.50381940976733	43.00208185085541	19.950990958265844	17	27	71	7	1	10
135020000	-54639.283184669555	-53610.09534658927	-1029.18783808029	-53610.09534658927	83.046219668573	0.4973860928322902	0.0305230511117922	0.3232688138223307	0.046068220656382136	0.010694522690495764	0.03207940372691102	1.2447845020784316	4.3468890188142314E-4	0.5566996048638508	4.4258342816352945E-4	6.658624161076844E-8	0.5622433449599205	-797.5590465277028	171.9442877959592	171.33261255465968	159.78922178695703	138.36774673511545	171.03526260857112	41.388219601562554	22	2	59	31	2	17
135025000	-54619.17877599331	-53606.1950726944	-1012.9837032989054	-53606.1950726944	95.74024710042485	0.480361546915193	0.0305230511117922	0.33318255873787866	0.046068220656382136	0.010290017236670604	0.03976414710011858	1.0534462222725949	4.320238003396437E-4	0.5186337773285737	4.2659103497301795E-4	5.872577465568828E-8	0.5464947866792678	-796.7084223397579	237.18337642423884	287.5845811113492	151.34687661848972	255.20163002095293	137.72046659022666	45.56534825742718	7	17	49	18	26	16
135030000	-54639.75616679824	-53625.89186084305	-1013.8643059551936	-53625.89186084305	86.95982676883715	0.480361546915193	0.0305230511117922	0.34681787471711684	0.046068220656382136	0.011804169053485926	0.03976414710011858	1.0534462222725949	4.480456515204731E-4	0.5278529898713051	4.4900033851233965E-4	6.283865858076223E-8	0.5395247297603863	-790.0660637884662	275.05530198653577	113.39374053162041	237.99617243792176	222.31623808545552	131.22600518336984	23.096855493084043	7	20	25	30	34	17
135035000	-54645.615533043354	-53628.549475003296	-1017.0660580400585	-53628.549475003296	89.78920032007551	0.47203554815348836	0.0305230511117922	0.3328742366548204	0.04852173283899933	0.011804169053485926	0.02992567045937716	1.1202341782509613	4.413358058047742E-4	0.5234967946781375	4.3151862294230384E-4	6.075740644781027E-8	0.5254946773338646	-791.8129721948847	459.03107069331634	149.49203133069278	132.06187832891345	255.71569851563288	244.71906190459592	25.931938590968873	4	11	53	21	26	18
135040000	-54618.20346598227	-53615.39534523802	-1002.808120744246	-53615.39534523802	106.37015323316527	0.47203554815348836	0.0305230511117922	0.344242668232899	0.04852173283899933	0.014883856675375685	0.031804146260923025	1.1295129164942976	4.6632289303158523E-4	0.5144446891652388	4.327195112758883E-4	6.884487035243636E-8	0.5594309937652563	-796.3133527209942	840.1000564871878	347.92005498397816	167.85333571554554	394.9505594041128	157.53155671588638	33.88409889112581	2	7	50	19	36	19
135045000	-54621.488419362846	-53619.80817596345	-1001.6802433993937	-53619.80817596345	81.16676258321873	0.47203554815348836	0.02944486035116565	0.35709416853218806	0.04852173283899933	0.009862091704879603	0.03809309326616871	0.9892092339713701	4.508882387141358E-4	0.5776102395156287	4.373052968796605E-4	5.477942625324614E-8	0.5232986385044626	-795.2253274090008	398.0666848204261	166.2568441788043	203.51151592525946	103.69505105134695	135.31377515764987	24.43873815790085	9	5	81	7	15	16
135050000	-54621.86841509771	-53611.1495597575	-1010.7188553402123	-53611.1495597575	94.56255646372662	0.47203554815348836	0.02944486035116565	0.345664682940552	0.04852173283899933	0.011000348626821588	0.03809309326616871	1.0261645886918125	4.667170639429762E-4	0.5022436403930014	4.42046817727666E-4	5.821712480215003E-8	0.515408217441581	-794.6700703391083	267.2015333062294	199.10739123682754	245.25779934610233	82.23859810969479	256.10323563309254	25.80743423817358	7	35	53	13	9	16
135055000	-54614.866288752986	-53621.92513807554	-992.9411506774503	-53621.92513807554	95.1018568955611	0.47203554815348836	0.02944486035116565	0.3241195561466904	0.04409695028048705	0.011000348626821588	0.0333806553308493	1.0261645886918125	4.455082651299851E-4	0.5182595050938881	4.1521799583246164E-4	4.5175984667832124E-8	0.48706415174952217	-799.9931755160505	211.51111388901927	63.7394995790815	174.59745361163453	99.13112782919639	204.9628313049465	45.4731365649003	15	2	87	4	9	16
135060000	-54602.087171972504	-53610.04700702465	-992.040164947853	-53610.04700702465	87.49471710125938	0.47203554815348836	0.03421537236779836	0.3241195561466904	0.04409695028048705	0.014933196574454782	0.0315243159378021	1.0819306600443206	4.543639798089523E-4	0.5013983770006294	4.4011240350332054E-4	5.558736570585321E-8	0.5321426213326593	-794.8167107420245	163.33558972587707	194.9915661888417	263.5065950335736	149.92623393751387	40.764659230590446	23.14694170200303	2	24	60	29	7	11
135065000	-54631.216889556265	-53624.212255355626	-1007.0046342006409	-53624.212255355626	76.89759019832766	0.4636550256427082	0.03421537236779836	0.3241195561466904	0.04853869957010008	0.014933196574454782	0.0315243159378021	1.0819306600443206	4.4070207773823415E-4	0.543418830917008	4.331198335797513E-4	5.5632836730733874E-8	0.5337543086935774	-797.4070723928868	301.19957980401387	606.9100869317056	206.2574516344754	375.5186578777781	25.06222367614686	11.244750165638067	3	3	108	2	13	4
135070000	-54638.87789602	-53612.79201542743	-1026.0858805925673	-53612.79201542743	77.2276506114048	0.4701758591164338	0.031247630656611486	0.3207199518952574	0.04951963535967653	0.013028470786373716	0.032736716262589755	0.9805619654651219	4.3679433609760906E-4	0.5773532406512905	4.301565598938988E-4	6.464955464280929E-8	0.5608193365765705	-800.8138509580067	100.98668483101093	153.18317894679868	184.79633639183746	132.83165370426082	84.6939949704209	35.58115235167241	4	2	91	18	12	6
135075000	-54617.28201810063	-53613.1777715139	-1004.1042465867315	-53613.1777715139	105.90419872056337	0.47074450284553515	0.031247630656611486	0.3148339687949836	0.04951963535967653	0.013028470786373716	0.03302466952481719	0.9805619654651219	4.468703647605206E-4	0.5613356820304077	4.102149262486383E-4	5.80605463020128E-8	0.5441508232643504	-799.7081332795624	242.7185942565279	288.09167034622845	199.33622972528931	108.03727219387123	38.123754851464376	50.550628960705914	1	6	98	10	16	2
135080000	-54632.724385501184	-53648.368341537665	-984.3560439635165	-53648.368341537665	97.76878229383777	0.46619887397433313	0.03174230223840437	0.315534499077184	0.04951963535967653	0.0076807390917402905	0.03302466952481719	1.082856885982297	4.766503475874468E-4	0.518274441259088	4.3998205806676115E-4	5.726528829073106E-8	0.5176880688206327	-798.7140358538983	210.9683098055963	176.00293177518685	258.71557652288334	127.99723851792112	24.560849582312166	34.845407605963764	35	1	45	37	3	12
135085000	-54610.396782826945	-53623.43645103997	-986.9603317869766	-53623.43645103997	78.51071193417036	0.46110406228385376	0.03174230223840437	0.315534499077184	0.04951963535967653	0.012030730947790915	0.03498886119014653	1.082856885982297	4.7074944969399825E-4	0.5475588151879319	4.385389515395902E-4	6.222636272252284E-8	0.550181135490263	-801.4510645548453	215.71286466346993	282.413649451054	196.06530244566454	102.6928618532394	47.35501349636648	45.6277070059183	76	8	2	32	2	13
135090000	-54624.797972144275	-53625.06365284387	-999.7343193004025	-53625.06365284387	83.49125728284308	0.4787556601447651	0.0337729231138032	0.31173823665705985	0.04464877302191198	0.010226619941470233	0.03317062120661795	1.2332487207688225	4.693894152092688E-4	0.5545688295072058	4.4362978842873936E-4	6.171083035832002E-8	0.5352066323116182	-798.2244671359653	211.21617665772078	310.92104813364426	302.4093702796158	118.80634462249662	39.545234404217624	13.999926290240426	70	1	15	31	13	3
135095000	-54614.53448594193	-53629.11051587677	-985.4239700651592	-53629.11051587677	76.72874538970919	0.4787556601447651	0.0337729231138032	0.3369572051006125	0.047243239881699116	0.010226619941470233	0.0369576876590037	1.1257422479682089	4.8037709592726275E-4	0.5191809165224239	4.5584421107342605E-4	5.7671139650957885E-8	0.5149393476242672	-796.4364387405388	190.50116184366317	196.78068148875474	131.1123778964583	148.80036689613905	123.6834870550534	27.82380696012784	64	19	18	14	2	16
135100000	-54591.5402559698	-53610.321400800705	-981.2188551690891	-53610.321400800705	93.93836323532213	0.4787556601447651	0.028837448056638425	0.3329228804661854	0.047243239881699116	0.010226619941470233	0.0369576876590037	1.1257422479682089	4.457081124075642E-4	0.4869394251165932	4.2304357841050857E-4	4.754240520349956E-8	0.4909871359780488	-797.8018920042997	198.72347280156004	61.822613677150365	134.393042300912	219.08672499095925	31.435217219184985	27.317178625046783	62	3	8	44	10	6
135105000	-54613.33876158155	-53607.375216045235	-1005.9635455363181	-53607.375216045235	80.68934566988226	0.4787556601447651	0.03179071399872705	0.3370467383246826	0.047243239881699116	0.010437977264723161	0.03708083267133363	1.1257422479682089	4.80716628317576E-4	0.48367104809428874	4.5210676179878293E-4	6.842909961352364E-8	0.5374652025401818	-795.7500605509629	280.5630059486851	227.02909854221528	89.69602969587206	138.01838453659764	61.19380406440164	20.708384567931493	4	83	5	25	3	13
135110000	-54615.219976113214	-53597.07479180323	-1018.1451843099844	-53597.07479180323	83.51691191319445	0.4787556601447651	0.03179071399872705	0.31848597010133256	0.043305320631998045	0.012611494200902896	0.03141726649559907	1.1257422479682089	4.745294382339517E-4	0.5657416083180091	4.371848182081956E-4	8.127777815878884E-8	0.597224550466335	-798.6460452945602	91.10423834701791	194.9648706684607	172.0045127446785	134.31298996346766	27.79517494862871	17.647291174495617	1	91	2	24	6	9
135115000	-54642.487021475936	-53601.13342347621	-1041.3535979997228	-53601.13342347621	95.12432728917354	0.4787556601447651	0.02994756732281034	0.3148703041278672	0.043305320631998045	0.012611494200902896	0.03141726649559907	1.1416982916273732	4.894513167860488E-4	0.6348472883498104	4.534292011858515E-4	1.214722754465793E-7	0.6697098214759782	-791.1387552889765	142.86680722832486	158.402318760331	102.08742059569038	288.6404018356591	18.184314349085675	5.6380369253113605	24	64	23	4	16	2
135120000	-54633.86442532923	-53610.46642385048	-1023.3980014787498	-53610.46642385048	78.93471070431968	0.45836219641369347	0.02994756732281034	0.3148703041278672	0.04525978033552994	0.013609194642437872	0.03141726649559907	1.1416982916273732	5.075361810146296E-4	0.5501508276329613	4.6974290151175787E-4	8.938684928986017E-8	0.5707898998696508	-790.9351213343843	206.24793685884583	249.3052087766564	97.93570344037104	128.9913123712558	10.997641761799846	22.592655118982297	48	32	32	5	4	12
135125000	-54611.32669191318	-53615.41348902855	-995.9132028846282	-53615.41348902855	72.29900532246722	0.45749497302082426	0.028049626071404623	0.3148703041278672	0.04525978033552994	0.014761229636004989	0.03141726649559907	1.1416982916273732	4.900854716821849E-4	0.5773112235071844	4.606601660562575E-4	8.006141156494218E-8	0.5919379185555868	-792.4466376310932	196.2472521079997	241.9650681405855	68.30012949982203	121.275342804915	116.46515401282039	33.30893451469077	72	5	13	3	21	19
135130000	-54630.43575011085	-53609.44286283314	-1020.9928872777193	-53609.44286283314	73.09035222655947	0.49564278675780343	0.028049626071404623	0.32927024815040495	0.04417799474570884	0.015400135764181953	0.03575679195547423	1.3925009540666038	4.942713389564308E-4	0.542183762066873	4.6597319885510773E-4	1.0057011889758457E-7	0.6317558485979352	-791.9444847535698	221.02103985342913	312.78581702078327	75.54604686923201	279.672284042219	298.6271037708571	29.932916074587038	60	23	25	6	4	15
135135000	-54608.816870621624	-53607.35357648447	-1001.4632941371551	-53607.35357648447	65.6681383142381	0.5064881254206396	0.02719011460720309	0.32927024815040495	0.04417799474570884	0.008860594738766542	0.03575679195547423	1.3925009540666038	4.961087823618515E-4	0.5495431387803321	4.665179451669043E-4	1.054398601491323E-7	0.6562173546972642	-784.2200701343791	188.53104100728174	430.14104831462157	552.152000913627	109.29412370673718	23.909572106973005	53.65183639797456	64	12	5	37	13	2
135140000	-54620.92931153979	-53619.73621196103	-1001.1930995787524	-53619.73621196103	65.5114844704637	0.5064881254206396	0.027772864145683415	0.312545243721338	0.0449096208603499	0.012243170077989668	0.03575679195547423	1.3925009540666038	4.987775507488612E-4	0.5511810475862372	4.632569307818237E-4	1.0576398496352281E-7	0.6503348615130293	-789.9590624888892	138.11411265840792	182.65473084588646	307.6836307290815	102.0994419725281	23.813671203664413	13.996044225672806	47	16	11	43	15	1
135145000	-54620.9161847068	-53623.1816804039	-997.7345043029082	-53623.1816804039	73.53188850822626	0.512649626304433	0.03318553972433256	0.312545243721338	0.044818583662510146	0.007953018032212494	0.03575679195547423	1.3925009540666038	4.902013639656915E-4	0.5532823808558229	4.481316613904939E-4	9.704697862513417E-8	0.6531531468612836	-790.4740507980596	137.76030433062843	151.4200375972497	393.2196437927181	133.8780500875083	73.54978166574102	23.88472869161857	28	30	17	40	6	12
135150000	-54584.27121610622	-53603.10649100094	-981.1647251052851	-53603.10649100094	72.26180138469277	0.512649626304433	0.03251068137906336	0.34325638627750477	0.045304244013859386	0.010418973706570061	0.029992747588191447	1.3925009540666038	4.899800909491846E-4	0.47836684938681834	4.604846307805821E-4	8.636471273236494E-8	0.6039759078949736	-788.2507174275739	192.71762935200542	157.97703074823934	329.76542931507385	138.76941849935352	53.78901530351371	9.57045515399867	44	12	23	38	3	13
135155000	-54596.8846727789	-53610.60164198227	-986.2830307966294	-53610.60164198227	74.57624960459424	0.512649626304433	0.03342910906594824	0.34325638627750477	0.045304244013859386	0.013596105843039009	0.03894784938306407	1.3925009540666038	4.7426782889935443E-4	0.49563924225175754	4.5328257830677E-4	6.591662721206006E-8	0.5455066647158507	-798.2689152902052	184.7361649481811	283.97477534436894	129.54077567403706	106.09317975693592	77.02384935817578	24.195698549264815	61	17	1	38	1	15
135160000	-54633.166575130446	-53626.7319955711	-1006.434579559349	-53626.7319955711	71.03545887355095	0.512649626304433	0.03342910906594824	0.34325638627750477	0.045304244013859386	0.012178133736134618	0.030488802244440203	1.3925009540666038	4.571022639296418E-4	0.5128574846195101	4.500036590029706E-4	6.926600225779748E-8	0.5606870913833975	-793.002726810884	154.58153905097825	205.43008231909474	332.8408885247308	479.615627798949	146.76586665622906	16.591930796182453	34	28	16	1	41	13
135165000	-54586.95489691426	-53597.046905831434	-989.90799108283	-53597.046905831434	74.77573025905333	0.5133914331326026	0.03342910906594824	0.3573834328488329	0.0458745506763122	0.013151475604012577	0.032348752019571034	1.3925009540666038	4.740289336882118E-4	0.5355730689918865	4.579443785974936E-4	7.506443152825771E-8	0.5886291894012744	-791.3475194265775	183.3053324982497	355.4136661464491	732.9507439475801	281.6490426050357	170.58210778375948	24.555332076048316	62	7	3	15	26	20
135170000	-54574.320319416336	-53579.71145118291	-994.6088682334214	-53579.71145118291	77.26147218706234	0.5133914331326026	0.036196125791122274	0.30828909179134745	0.0458745506763122	0.010115768742278961	0.03750584410885797	1.3925009540666038	4.6429574549944797E-4	0.4946663374991167	4.393041560340883E-4	8.22053359680743E-8	0.6254569361470259	-799.3585760786924	277.6395259781719	143.2583745989802	156.3487531662041	224.10905695282315	143.72050967644788	29.441994579218346	18	22	20	20	34	19
135175000	-54587.166175969025	-53581.63982133987	-1005.5263546291511	-53581.63982133987	76.10802386428078	0.49373349824625806	0.030225206503433934	0.3080841539033193	0.04776230634961986	0.010115768742278961	0.03416882828022353	1.3925009540666038	4.659235795353145E-4	0.5192011226223933	4.373343559378984E-4	7.665577356861066E-8	0.5898362283601609	-801.7595098634904	368.44627226305886	144.05022678227346	176.66732300263521	229.1057152958563	127.44774199049806	28.835671701682532	5	10	52	14	37	15
135180000	-54621.491187173466	-53602.88302522398	-1018.6081619494868	-53602.88302522398	76.4560107984153	0.49373349824625806	0.030225206503433934	0.30233537160727547	0.04776230634961986	0.013010931097610295	0.03416882828022353	1.2827559467530332	4.607331960662134E-4	0.5586770779454059	4.386515165154375E-4	8.116907097420378E-8	0.6131664392425241	-807.3072036483278	206.42593327343772	225.85301449468085	207.21836346860195	202.528932990481	163.79469944193323	38.36696856188703	2	2	42	33	37	17
135185000	-54595.37570993314	-53582.79964280725	-1012.5760671258901	-53582.79964280725	88.2511652215879	0.512469297164171	0.03202138841023393	0.34624830392076633	0.04776230634961986	0.01236340476904841	0.03241084509207513	1.5303001048213885	4.7280544486826313E-4	0.5648624441418219	4.355358482811777E-4	8.530926269676157E-8	0.6150596659106782	-800.237099713502	235.66258435482357	86.8222887336952	230.04871652603822	453.6164250032933	184.8478209229484	22.266302334870318	25	2	37	10	43	16
135190000	-54582.53960474445	-53597.53974639356	-984.9998583508931	-53597.53974639356	86.01032288086586	0.5124913483790269	0.03202138841023393	0.3218310550379081	0.04776230634961986	0.010159153332181833	0.03565473974741009	1.5303001048213885	4.621687432714827E-4	0.4635759091668952	4.288049386487896E-4	5.559818458215062E-8	0.5300057342602226	-807.674966186906	206.80887341013798	351.3494852053473	228.60801992305076	368.1187543747333	95.96546115739804	42.48209451550408	11	3	42	28	29	20
135195000	-54583.06996848757	-53609.40729151959	-973.6626769679854	-53609.40729151959	89.93060755255328	0.5124913483790269	0.030248540925206246	0.3218310550379081	0.04776230634961986	0.0099232719279883	0.03467245871040993	1.5303001048213885	4.686090835054382E-4	0.4792110238773735	4.31504202134569E-4	5.023716694364277E-8	0.5046420317044304	-795.5437980055804	253.82994451835359	92.22234934642977	187.239204368764	681.5041749516618	120.35454733740576	36.66185484525817	18	8	44	12	31	20
135200000	-54637.1022222823	-53628.39460465891	-1008.7076176233876	-53628.39460465891	92.7360687897536	0.5124913483790269	0.032037421857155954	0.33353974405250975	0.04508700611748686	0.008200531529663314	0.03467245871040993	1.5579866700312335	4.6313635741510614E-4	0.5073820569900058	4.283365645046811E-4	6.812808701104193E-8	0.5639177204311004	-805.4397189541924	180.0707870627271	343.53807049697144	290.9762872270459	126.07603684415744	153.25533589364366	37.17750090810871	57	11	18	6	25	16
135205000	-54618.05396879054	-53624.03589116653	-994.0180776240078	-53624.03589116653	92.85887010077853	0.5124913483790269	0.032037421857155954	0.33353974405250975	0.04288226511847954	0.009388511247978801	0.034691695124719236	1.6253797559946075	4.5278598773841144E-4	0.5084950584966731	4.2712561703122704E-4	5.3699061940783976E-8	0.5194202068688459	-804.0024765079748	240.52371323866566	185.53726330121216	378.64120316942416	329.9565094314212	132.1119400451121	32.54060612232199	28	35	17	3	34	16
135210000	-54612.848500049025	-53611.53607130394	-1001.3124287450869	-53611.53607130394	84.11276280657778	0.5124913483790269	0.032037421857155954	0.34073002787912315	0.0497388079699546	0.00996132362286144	0.034691695124719236	1.5823085577421954	4.45349597665771E-4	0.527029656081086	4.1411783250889177E-4	7.038164089460265E-8	0.6115055360854048	-802.1509587284125	222.15391034545593	75.9365590325	237.37914821433407	241.86620769711246	122.13411485583319	35.312114023407574	17	8	50	4	36	18
135215000	-54611.44634328635	-53612.51383312465	-998.9325101616995	-53612.51383312465	77.19618739598633	0.5124913483790269	0.032037421857155954	0.34691650938877344	0.05344770038332013	0.00996132362286144	0.04169612187006802	1.5823085577421954	4.6669861835532347E-4	0.5544504141106578	4.4397978653657036E-4	7.134203999853155E-8	0.5852065442347723	-798.2431509246845	291.69821324710017	209.3966013456512	329.7468324741156	316.77797344938784	153.65146172614556	33.971416979075094	1	70	3	10	33	16
135220000	-54598.00704445226	-53595.48158495084	-1002.5254595014226	-53595.48158495084	75.83052475481782	0.5124913483790269	0.033002037181544416	0.3294377564630417	0.04407122315046686	0.013382813700586383	0.0364566922051859	1.5823085577421954	4.694053726417465E-4	0.5563182837412076	4.3517442767259637E-4	7.63367153945034E-8	0.6229250130977031	-804.8301701294827	162.5879944057637	204.90599013886018	325.09545949052944	130.40180283417223	148.12279107265545	21.311000196552328	7	56	20	5	28	17
135225000	-54600.633084747664	-53598.28360467139	-1002.3494800762683	-53598.28360467139	91.75293452381865	0.5298626250867596	0.03725361143959758	0.3294377564630417	0.05074962127294686	0.01371927815794777	0.0364566922051859	1.5823085577421954	4.7734903438566105E-4	0.5642480220417958	4.2596947102687956E-4	9.736953433549818E-8	0.6808965923270484	-805.0726521866295	221.9383662174681	324.0860785344671	86.23727713504131	98.65758516738565	156.51276264021368	21.387885547011958	43	39	1	16	17	17
135230000	-54607.21281143193	-53599.828914760226	-1007.3838966716982	-53599.828914760226	128.20322046689358	0.5283714392817295	0.03725361143959758	0.3507948878830018	0.05074962127294686	0.011436224876322164	0.03596821631461966	1.493963891371206	4.304416384854032E-4	0.5058433777094795	3.7809718096962967E-4	7.612594296293E-8	0.6550040266199301	-811.5295360270637	148.4996052564376	315.1376421884726	139.38500510775657	147.53530469329232	148.544929134353	51.288444340687946	19	59	5	7	25	18
135235000	-54591.4169591303	-53603.53485794269	-987.8821011876056	-53603.53485794269	117.25133936719996	0.5261193235462496	0.026475641224467585	0.34339929279812476	0.05074962127294686	0.011260134223391425	0.03438491201564284	1.493963891371206	4.6500818287948596E-4	0.5080075576534004	4.1560133939322336E-4	5.70686742896347E-8	0.5386404551012476	-801.3093449108252	158.42169895136507	233.84348132850954	245.00609882427426	464.1322712637653	188.97274304964736	36.207761061548894	38	27	5	10	35	18
135240000	-54596.90841347713	-53603.146255588166	-993.7621578889688	-53603.146255588166	86.21694545264604	0.5261193235462496	0.03155282089787654	0.34339929279812476	0.05074962127294686	0.011606524775067779	0.032341201481989774	1.4780149142977228	4.5864494755629327E-4	0.5482086536786317	4.2063308367301547E-4	5.5354125586359223E-8	0.5480019260647602	-801.7607219674053	172.22288928316098	199.2742979090993	381.3312447609618	355.30386485757646	110.09485416415237	34.55808156178728	33	27	4	21	31	17
135245000	-54622.61751709623	-53607.98048146522	-1014.6370356310057	-53607.98048146522	98.53247856735503	0.5094786688069398	0.027134250652600812	0.3223062328252277	0.04151096381088591	0.011606524775067779	0.032341201481989774	1.4447278334820604	4.6716900608506656E-4	0.5727806113517163	4.1686951922917435E-4	7.909984631129579E-8	0.6214088382868206	-811.8568903617089	159.82091418838078	176.5810821257834	218.37380414210085	110.88763702506685	150.4357597358809	26.29657770072694	50	31	4	3	28	17
135250000	-54608.93592279642	-53592.99944701074	-1015.9364757856839	-53592.99944701074	92.79594667640055	0.5094786688069398	0.027134250652600812	0.33480212043514335	0.04151096381088591	0.011606524775067779	0.032341201481989774	1.4549590283774017	4.5210680405543814E-4	0.5646003809865129	4.0437208557502315E-4	7.23976082831149E-8	0.6070153479277111	-809.8699583873911	172.09315547545629	257.9060412872901	336.37692757696203	174.96837138532402	115.95217041421729	30.64276124073695	61	14	7	15	19	17
135255000	-54601.45452765969	-53581.32286854302	-1020.1316591166669	-53581.32286854302	97.45890972810388	0.5062651530834834	0.02969542026115983	0.33480212043514335	0.04878975758750598	0.011473431959778851	0.032341201481989774	1.3923787112832644	4.4990496544309493E-4	0.591901583261296	3.9900448835887884E-4	6.267570886371686E-8	0.596507177359714	-819.2594253478717	516.5414629041838	262.84990126684283	219.0486427536618	203.9176785952831	312.2975785167588	30.503899907201518	15	13	72	6	8	19
135260000	-54586.67232193596	-53588.0618271595	-998.6104947764632	-53588.0618271595	89.2270938029605	0.5029759867283263	0.031619338961472294	0.30792640577804525	0.045036494788612935	0.00910195218643539	0.03571349180384349	1.3923787112832644	4.90883065235507E-4	0.5782186952114392	4.2895722548979214E-4	8.721509483779825E-8	0.6465763537681605	-806.1032521942697	345.65248250809054	170.36492239529912	211.2794626557564	70.59485903010099	142.11743580408327	16.56932279548348	13	11	62	12	18	17
135265000	-54590.862186994185	-53603.7559035319	-987.1062834622849	-53603.7559035319	77.45090275858166	0.5029759867283263	0.028147965238149605	0.31493270486534203	0.045036494788612935	0.010791260920596978	0.037965860113946384	1.3923787112832644	4.755647549429403E-4	0.5687225625074365	4.0980147388948733E-4	8.017639791036608E-8	0.6426932042097376	-808.7235859209618	223.3075587489041	157.34469798039402	270.894474358325	121.56223586957796	143.15536892414912	28.96531542318019	25	10	50	12	18	18
135270000	-54610.82239164925	-53614.230537883566	-996.5918537656866	-53614.230537883566	90.894406256918	0.5029759867283263	0.028147965238149605	0.33145905701277995	0.04932632558766569	0.010027214950573082	0.03316929040297497	1.3923787112832644	4.8143441466909814E-4	0.5610829042650264	4.108986298836147E-4	7.342925169146583E-8	0.6180094191863182	-806.7858188269144	199.86424662495162	195.31369130464745	243.3919472190131	140.26175877239473	194.57924527343627	19.675616520135744	2	50	40	18	6	17
135275000	-54603.43823855607	-53618.81333873125	-984.6248998248215	-53618.81333873125	82.53430338674322	0.4880908943559143	0.028147965238149605	0.33145905701277995	0.04932632558766569	0.010027214950573082	0.03316929040297497	1.2174744108499944	4.750132244410259E-4	0.5337315233674258	4.142790508128803E-4	5.662266345731587E-8	0.542554170387542	-803.0802949768276	316.35575660060323	212.19862724180075	306.51037818137655	117.02354722615742	201.77219490918517	29.936279267780783	11	60	15	21	9	17
135280000	-54621.95813338317	-53615.69692321726	-1006.2612101659	-53615.69692321726	90.0291328442791	0.4917543922548923	0.028147965238149605	0.33145905701277995	0.0488350423154908	0.011013453444313962	0.029643056519808614	1.2304440706880646	4.6944331319065386E-4	0.5789691457647305	4.082315116497418E-4	7.752471642502115E-8	0.6314420575340873	-808.8714216982879	235.8350298909878	235.36867503786638	321.9128023059315	137.6721277205297	203.1931810091801	41.528838706142245	8	63	10	9	23	20
135285000	-54607.498295422665	-53609.71688962081	-997.7814058018566	-53609.71688962081	87.90638606065987	0.4917543922548923	0.028147965238149605	0.33145905701277995	0.05182627241467719	0.011013453444313962	0.029643056519808614	1.2304440706880646	4.785890522133144E-4	0.5720544559487613	4.151363938850208E-4	5.7716314932632985E-8	0.5516706567491145	-815.3487805263403	534.8588231993976	250.94098018570241	254.42218584682817	163.4975871074628	100.46908947668457	31.177822633947972	6	16	54	34	8	15
135290000	-54594.87467114988	-53605.54517238105	-989.3294987688327	-53605.54517238105	81.42904210220141	0.5154531819637671	0.028147965238149605	0.33145905701277995	0.05182627241467719	0.011013453444313962	0.03240406646484403	1.2304440706880646	4.575910327283993E-4	0.5147887366215516	4.0778747469907904E-4	6.025876168740156E-8	0.5653693987769555	-805.8160132217944	396.1266902647686	103.90843214656974	241.4038595416696	95.09157880938348	246.37038287315	25.252905759140774	13	14	60	18	11	17
135295000	-54586.39472228418	-53596.01447822874	-990.3802440554401	-53596.01447822874	76.69562842230624	0.5154531819637671	0.028147965238149605	0.33145905701277995	0.05182627241467719	0.011013453444313962	0.03240406646484403	1.3391889862237545	4.6975507622461113E-4	0.5010689082542882	4.1653575944273786E-4	7.474680575336818E-8	0.6037557062665766	-807.9117873103472	294.9402494482788	99.90583562021719	262.02267533370326	108.40175199374616	135.613489475553	28.808330324907338	10	13	58	28	9	15
135300000	-54627.64169375916	-53638.50726523408	-989.1344285250736	-53638.50726523408	73.32214889588528	0.5250391572168531	0.03349541774163372	0.3392815130003241	0.05182627241467719	0.012751305103781155	0.03240406646484403	1.4545847485632588	4.806562133690185E-4	0.5416213414329427	4.2620356234513015E-4	7.944100565529921E-8	0.5973522401501906	-794.7974691331008	451.68174753012676	108.17303672649045	247.66122221440693	161.22967345375446	97.3958447058241	30.480681962272136	13	15	44	41	1	19
135305000	-54623.238231006224	-53638.195841677036	-985.0423893291892	-53638.195841677036	73.30972968840788	0.5122450746665493	0.03349541774163372	0.32952705996416576	0.05182627241467719	0.011100307890670838	0.03240406646484403	1.4045831317484716	4.8002890166079715E-4	0.5192024398007272	4.3410950821489206E-4	6.772658349232839E-8	0.5788980526023865	-802.6320771896745	292.8515695995301	207.29208646592167	250.4620474863092	127.12475383590025	154.30786244203813	24.497076435113534	32	10	36	21	16	18
135310000	-54625.984590542634	-53628.96575413624	-997.0188364063953	-53628.96575413624	69.93189656702562	0.5122450746665493	0.03349541774163372	0.34133369109322137	0.03989354902754545	0.009212602876768679	0.03240406646484403	1.4045831317484716	4.931221879451331E-4	0.5737837242496319	4.47573806195071E-4	8.855702999026924E-8	0.6245776399346797	-796.6459000708118	176.17236882400942	123.34016735158762	266.6451569284305	100.3230894666049	170.38537059764232	29.662653569708656	47	4	32	19	13	18
135315000	-54587.315513938316	-53595.76264718752	-991.5528667507948	-53595.76264718752	86.56234092266754	0.5122450746665493	0.035072697717439046	0.34133369109322137	0.05507091309606657	0.013323049981521375	0.031028765964707276	1.5673805061658062	5.205731430709693E-4	0.5391159474796614	4.436300450116516E-4	7.46774844970639E-8	0.5707171734623415	-797.7871619158971	226.49594606289662	197.83198443806882	158.04345473360502	270.7384773509818	134.4748923376485	22.29442673279166	15	5	7	57	33	16
135320000	-54633.745453665666	-53641.17434095621	-992.5711127094562	-53641.17434095621	69.60660565495755	0.5361579323772551	0.03202968136445283	0.34133369109322137	0.04430845566567148	0.013410544511930024	0.03465056474497384	1.5673805061658062	5.196975317758925E-4	0.5908104007939732	4.461316179673935E-4	8.518305066351659E-8	0.6176694003021287	-794.4665226017265	291.2735495347829	37.516302131563485	241.95224724355649	327.18590512023104	152.07939768708852	39.88978456538241	17	8	37	18	36	17
135325000	-54632.3950928147	-53630.81408823374	-1001.5810045809621	-53630.81408823374	70.86045059517832	0.542014497136224	0.033595364472646966	0.34133369109322137	0.04430845566567148	0.013476648774252415	0.03536318556473428	1.783626911422752	5.126636876724796E-4	0.5829513672848692	4.3896301522297393E-4	7.48938374160252E-8	0.5873216915177542	-799.8937207864288	146.52115292364294	172.40160670911126	201.8100644981905	303.32281457888666	71.0076745244397	27.77388060307249	21	3	46	12	37	14
135330000	-54594.68428241017	-53617.55982245341	-977.1244599567568	-53617.55982245341	74.47687204602957	0.542014497136224	0.033595364472646966	0.3415397094303361	0.04508854345495482	0.013476648774252415	0.03536318556473428	1.783626911422752	5.155511403835426E-4	0.5261002612491521	4.5156548538509043E-4	6.50146981306986E-8	0.5324934144247145	-799.983394251246	835.9073944908426	134.73910739263673	312.1486797389611	183.7780045207699	139.18405259855723	32.28471254334042	1	22	54	9	32	15
135335000	-54603.672489062315	-53623.301459163	-980.3710298993144	-53623.301459163	89.60902898248617	0.542014497136224	0.033595364472646966	0.3415397094303361	0.042022918183726346	0.013476648774252415	0.03536318556473428	1.783626911422752	4.976489288567591E-4	0.4898871372716237	4.386267611178406E-4	5.390952895197144E-8	0.4749670659046334	-801.0464159018225	190.74253423996723	305.8504413280628	366.71619332892146	126.78534363646324	72.03238065023133	30.58848387821221	35	2	40	37	7	12
135340000	-54612.560333838235	-53617.00370263688	-995.5566312013507	-53617.00370263688	90.82986680837489	0.542014497136224	0.034447890601655824	0.3250120397713751	0.04828157463523217	0.012984393066941652	0.033352199300095156	1.6446824003499354	4.832190487697346E-4	0.5184809868317029	4.111679030415937E-4	5.8850095153500483E-8	0.5318247783006583	-803.8570778445049	187.05876169713557	426.60151174277166	337.1648288578039	198.43426209826907	137.98280295529875	27.14277062540973	41	6	28	27	18	13
135345000	-54568.307512300256	-53593.14824066829	-975.159271631963	-53593.14824066829	96.53067930878514	0.5343674264146847	0.034460775384625025	0.33298086073773886	0.04828157463523217	0.013783440382832541	0.03311292977843418	1.6446824003499354	4.93275996816541E-4	0.5368201586502512	4.270111835331099E-4	5.500706787480863E-8	0.5085647387831722	-796.9674204484365	135.9128673819763	378.6282437654055	242.61652664169907	161.36827630987258	46.16189486840163	15.786933882859195	36	4	38	37	5	13
135350000	-54570.18977040384	-53600.964183849755	-969.2255865540898	-53600.964183849755	85.4010049467841	0.5238224800464933	0.03182711743034362	0.33298086073773886	0.0420472141568939	0.010419853082140952	0.03172742598899203	1.6446824003499354	4.917873044290067E-4	0.4936602836784721	4.317974392324227E-4	5.577501816260924E-8	0.5073113259455259	-800.5446850389786	206.131623465015	126.5497943636427	248.80020649374177	116.51374934386219	48.732600044682385	10.75659352049295	9	27	47	30	14	6
135355000	-54620.254992358125	-53625.38743276787	-994.8675595902496	-53625.38743276787	79.26031904440114	0.5311484657861428	0.032531799960452995	0.33298086073773886	0.050662469888240504	0.010419853082140952	0.035866950196308804	1.6446824003499354	4.965717173987038E-4	0.5869712937635723	4.4377388169881575E-4	7.219768522026833E-8	0.5616286020101956	-791.0824782291623	204.9675858743111	341.93010395131563	109.63338315530173	283.712438069512	524.0710817404283	29.433428529332037	62	17	22	12	2	18
135360000	-54592.120947451396	-53608.5738226158	-983.5471248355949	-53608.5738226158	83.31651941235619	0.5311484657861428	0.032531799960452995	0.33298086073773886	0.0449484962054259	0.010419853082140952	0.035866950196308804	1.6446824003499354	4.939672409401311E-4	0.49379019666597823	4.463959911269426E-4	6.516294417355484E-8	0.5366575859070881	-797.8092453779274	232.6474505546244	695.8293234092165	488.86721319022604	141.2514958845768	317.4635534411347	24.696529642991976	60	20	2	23	10	18
135365000	-54620.04407935576	-53604.35564205229	-1015.6884373034712	-53604.35564205229	71.91982109919827	0.5304020975886261	0.032531799960452995	0.33298086073773886	0.0449484962054259	0.01198319448754645	0.03424290855369802	1.5853348355347048	4.963464309585603E-4	0.6004694716261687	4.617921772578031E-4	1.1693391826917598E-7	0.68582001905482	-786.2034334424932	206.4061752803877	138.05806947083676	229.33534204118573	60.46624548872509	171.70216164804424	24.437050687203744	79	5	8	7	17	17
135370000	-54602.15726027483	-53593.10043999673	-1009.0568202780992	-53593.10043999673	67.31429465160146	0.5304020975886261	0.032352002543660156	0.33298086073773886	0.04909876833850062	0.013620293534685983	0.03424290855369802	1.5853348355347048	4.741456743562823E-4	0.5393972893736696	4.444304570674551E-4	9.902679186308547E-8	0.6624541703833906	-788.4563657346459	188.70165091756343	281.36069607563707	144.42513976648016	108.11721525206826	201.59194498153937	23.90623063569547	49	29	11	15	10	19
135375000	-54587.86326830531	-53598.34462560071	-989.5186427045988	-53598.34462560071	86.20338621167866	0.5282404049966706	0.032352002543660156	0.3319907303245348	0.04909876833850062	0.013439907932815012	0.02934838286877976	1.5853348355347048	4.760278100872032E-4	0.4967149185994605	4.378948007358173E-4	6.27184337528194E-8	0.5421357580273742	-792.9812629913109	158.40796820446712	245.5047541110697	235.80251083655307	83.55549928219239	225.0461034248727	35.96040965346065	59	9	20	21	4	20
135380000	-54590.856117024756	-53595.07159176961	-995.7845252551522	-53595.07159176961	68.0874454770902	0.5282404049966706	0.032352002543660156	0.3319907303245348	0.04909876833850062	0.011214655261357651	0.02934838286877976	1.6745461167352313	4.893512262962898E-4	0.524553309877049	4.709666427683295E-4	6.848587966472039E-8	0.531710351050948	-789.7059457395111	192.1632522228162	242.3855656156216	63.95266649587203	81.3457869540544	140.37763680302558	17.865833101331408	34	55	9	13	3	19
135385000	-54577.78669310392	-53585.556292840374	-992.2304002635412	-53585.556292840374	78.44948306339128	0.5282404049966706	0.03392258614109569	0.349836760835456	0.048153596604701365	0.012798750397369671	0.03835704059124422	1.588045999211604	4.726740329385357E-4	0.504739630761088	4.4569441432435125E-4	5.3253868785358075E-8	0.4970223867961636	-802.1814758300791	159.65517401597648	230.29349173875403	95.53387566784897	164.3702724318442	90.3229519806592	36.924726501144974	27	65	6	8	10	17
135390000	-54562.57479221998	-53592.05873203466	-970.5160601853229	-53592.05873203466	97.24696181789963	0.5177052923481311	0.03392258614109569	0.33205102712434814	0.04887028228412414	0.012798750397369671	0.03835704059124422	1.588045999211604	4.7018265340976925E-4	0.4372131474403536	4.416602667851196E-4	4.751883035794251E-8	0.4634902713431048	-794.9086753169662	147.6491306587249	264.30595427342405	102.50704975110263	160.02188149018136	61.44908952527477	28.278925492118393	40	41	20	16	9	7
135395000	-54584.42091135763	-53602.00096262842	-982.4199487292062	-53602.00096262842	84.45458525131558	0.5177052923481311	0.034580058115991796	0.340448304919926	0.04820885179572831	0.01159838834167767	0.03835704059124422	1.6054820135919328	4.623811231279747E-4	0.5336523342511452	4.356718307132944E-4	5.545348101362608E-8	0.5002871389552181	-786.9617713949511	144.11057029350553	251.2205247590094	70.50668777668866	189.52069031082883	25.95896749104732	11.283292330921395	37	46	23	10	14	3
135400000	-54610.302416483	-53604.525874491665	-1005.776541991332	-53604.525874491665	92.85463315567328	0.5177052923481311	0.034580058115991796	0.340448304919926	0.04616390634608863	0.01159838834167767	0.04210264962118671	1.6054820135919328	4.609569868014496E-4	0.54427576066978	4.2482554443448706E-4	5.4194822702442345E-8	0.49862750210306167	-796.5520625888531	129.4372004356914	233.7097895012812	77.11844721260421	165.1689182305457	35.978244012509265	49.75648926880802	21	68	15	11	6	12
135405000	-54603.6146166394	-53600.88567007509	-1002.7289465643146	-53600.88567007509	85.62794841264004	0.5177052923481311	0.034580058115991796	0.32994515780329586	0.04792863840678992	0.01159838834167767	0.04210264962118671	1.6054820135919328	4.7707460110336366E-4	0.541744587980803	4.351992216208655E-4	6.281662156438135E-8	0.5381011853867814	-800.4107231326293	323.92042787950845	239.93402987107288	59.04707346332796	138.42860656629358	44.47941158147165	42.45640023179655	7	81	15	13	12	5
135410000	-54612.84274246294	-53600.623122050834	-1012.2196204121034	-53600.623122050834	89.04159647137355	0.5024073615406405	0.034303548297522156	0.3115432756879533	0.04792863840678992	0.009747653786050874	0.04210264962118671	1.3377565435011793	4.7443732364215363E-4	0.5275181935304978	4.35645842072517E-4	6.218692676345453E-8	0.5285137723430882	-799.6797098808742	92.36788300394275	157.65573691278078	250.11745668102262	86.29537494752071	163.36153794457184	32.38554836553926	4	65	13	27	8	16
135415000	-54622.41831107439	-53611.368426675115	-1011.0498843992766	-53611.368426675115	79.93482374348605	0.4975400079733716	0.024311141537667964	0.3115432756879533	0.04792863840678992	0.011098991060493757	0.033558073054581215	1.3377565435011793	4.858075230583731E-4	0.577955982599488	4.3294521945499623E-4	7.039822959455844E-8	0.5602216495883707	-802.276935483906	142.5051157357363	222.3590358713942	194.39913615915654	110.69518733781462	179.96569760716014	34.40807475139771	19	71	11	7	8	17
135420000	-54592.421157254736	-53592.29496735493	-1000.1261898998066	-53592.29496735493	78.98108092345991	0.4975400079733716	0.036109440444023505	0.3115432756879533	0.05045140136980829	0.010417937006176065	0.033558073054581215	1.3326650890869995	4.905535256338922E-4	0.539100153645052	4.438244411125642E-4	5.947910389267831E-8	0.5125028756733687	-804.1181961301199	202.68580286329055	185.23154799199486	282.0070204393219	189.47596433738275	164.5088417290344	22.944423317004155	5	94	6	7	5	16
135425000	-54621.8821087973	-53615.11084472107	-1006.7712640762251	-53615.11084472107	86.53843736372528	0.5279294819554764	0.036109440444023505	0.36104426536614004	0.05045140136980829	0.010417937006176065	0.037875188480296494	1.8832144995030042	4.7275440264878794E-4	0.5062050222051702	4.3570762054940756E-4	7.215984403118231E-8	0.5774453425571199	-800.8055727469185	226.82729768732185	195.93066300714645	95.64715811265658	263.3650233952068	93.85807946539671	51.48139629441003	15	82	12	4	3	17
135430000	-54590.81980622884	-53602.12822111739	-988.6915851114552	-53602.12822111739	81.79559449822942	0.5279294819554764	0.035796446313318984	0.36104426536614004	0.05045140136980829	0.01398571309448537	0.037875188480296494	1.6486236764133368	4.532391456580114E-4	0.49980518248923417	4.251860048011431E-4	4.473962596596541E-8	0.4750588066481878	-801.6001958543251	417.40629382734755	233.4310832538936	249.8388974599614	66.3486425333119	173.93492645702892	25.131829810761072	8	79	6	13	10	17
135435000	-54592.421095590056	-53606.566448681566	-985.854646908492	-53606.566448681566	88.58460492775716	0.5279294819554764	0.035796446313318984	0.36104426536614004	0.05045140136980829	0.008737873325993926	0.037875188480296494	1.5353701583740418	4.48030823993142E-4	0.4839577459972031	4.1396687321411705E-4	4.532635195150871E-8	0.49802436508600356	-806.4421315451963	231.44377801568484	182.0999075432816	92.02163425919234	182.1459572164337	414.07035234441	29.57322948976677	6	84	21	4	1	17
135440000	-54609.9067204868	-53615.96198338792	-993.9447370988776	-53615.96198338792	82.46370556578366	0.5279294819554764	0.033126961660268635	0.329163655884113	0.04536015475266898	0.008737873325993926	0.03728595976143768	1.5353701583740418	4.908138540728092E-4	0.5203973195769591	4.574792418372236E-4	5.761831770820469E-8	0.49682346931414034	-792.0637103011585	174.70713258036696	259.72878865488195	304.51192734688476	95.50379873277707	223.88055507065923	46.625047643212454	35	44	1	28	9	16
135445000	-54608.680154304115	-53617.82049680816	-990.8596574959502	-53617.82049680816	86.12356959189795	0.5279294819554764	0.033126961660268635	0.31587694512535514	0.04536015475266898	0.009680040412508502	0.03728595976143768	1.5353701583740418	4.7396965836231207E-4	0.5033560688551564	4.3084716601259635E-4	6.447977976173525E-8	0.5764326078902375	-795.1376579826377	184.77784962969832	611.2953476262232	218.0761716107614	173.80592269441104	123.90349684519985	26.53184546233417	38	3	35	20	20	17
135450000	-54593.12673928382	-53601.53958440961	-991.5871548742091	-53601.53958440961	94.62614422098699	0.5151369423146199	0.037639160131244895	0.31587694512535514	0.045269641119993875	0.009909751808119762	0.03728595976143768	1.3919305305846295	4.6025116641327266E-4	0.5526716628266486	4.1705445848224494E-4	6.86772920667294E-8	0.6052229014178924	-786.5861355773402	176.29606590093044	172.09083152638695	292.4019685571825	85.71665400680311	282.9555645543411	32.01107229964073	47	27	8	26	6	19
135455000	-54619.3373325774	-53616.25545415188	-1003.0818784255272	-53616.25545415188	92.89910062964402	0.5151369423146199	0.033965945224608066	0.3530705890535857	0.05197167089372647	0.009212702924811524	0.030727837909590945	1.6708540389152557	4.8080679696717944E-4	0.5657424249242103	4.2956518705331405E-4	7.807872849065178E-8	0.6040052416961915	-790.0262083533596	260.86689315869023	149.21937870296824	379.40068321045914	106.93780034646063	286.5973790317816	49.46810696226909	11	41	32	25	4	20
135460000	-54604.66805665183	-53614.64497491745	-990.0230817343838	-53614.64497491745	101.65716687150135	0.5151369423146199	0.033965945224608066	0.3530705890535857	0.05197167089372647	0.013900484221499	0.030727837909590945	1.5056746171631588	4.857120543934059E-4	0.5432403898913857	4.3057763666605036E-4	7.205085703791562E-8	0.5687413431104789	-784.4442745247295	162.5650680894819	138.5099238916092	211.27428247682926	97.24030741389221	245.71213534964767	36.71543718225542	12	32	38	24	8	19
135465000	-54596.196793547475	-53610.63852302604	-985.5582705214359	-53610.63852302604	100.44593432078871	0.5278367496483601	0.030300211750512368	0.3512550468918304	0.05197167089372647	0.013900484221499	0.030727837909590945	1.5814772109800135	4.836805357749629E-4	0.4798554678645945	4.288926907348424E-4	6.475791022114349E-8	0.5445195860702771	-793.4562493765922	320.04013086266826	158.13492094206953	271.222472070152	110.11731018783193	110.09380121837485	23.58440870062303	4	68	13	13	17	18
135470000	-54601.874957416076	-53615.390835289174	-986.4841221268996	-53615.390835289174	73.60596091023736	0.5355861809689243	0.030300211750512368	0.3512550468918304	0.04836010753470896	0.010755785885422196	0.04566643420556055	1.5814772109800135	4.7261991983929606E-4	0.5226466617848743	4.254557871911098E-4	5.661719777635084E-8	0.5242657305497387	-795.1601450499504	151.05080949897007	140.05913974224836	190.5767418164088	272.9188191587	168.692047962199	46.13370679168723	15	23	9	32	37	17
135475000	-54601.49708328536	-53604.194893304935	-997.3021899804193	-53604.194893304935	82.6798692546663	0.5355861809689243	0.030300211750512368	0.3414621532167149	0.04836010753470896	0.011298021068677853	0.04566643420556055	1.754170327191747	4.727362973325274E-4	0.479661158447364	4.3022023543420125E-4	6.779941113786206E-8	0.5478248089613947	-797.4109452577638	428.91701621488613	149.93545635387423	75.36224553100126	261.1299202246024	111.43801286733105	28.057235738131844	5	10	10	57	32	19
135480000	-54561.50985720388	-53595.0720536329	-966.4378035709739	-53595.0720536329	88.6563311310914	0.5355861809689243	0.03787089753324825	0.3414621532167149	0.04836010753470896	0.010863532883010526	0.03151704777977514	1.702038432090923	4.856707316435651E-4	0.4499728386035636	4.354451380662043E-4	4.937131031039511E-8	0.47199883858266106	-796.5970303674851	166.2398590848276	210.000682455679	212.30468731452342	222.11022296410815	146.73166756464235	34.641988299192086	21	2	4	52	37	17
135485000	-54557.306579994285	-53588.894793603264	-968.4117863910246	-53588.894793603264	75.65738224254018	0.5355861809689243	0.03490463152650683	0.3414621532167149	0.04836010753470896	0.01309012866868913	0.03151704777977514	1.702038432090923	4.940396709607682E-4	0.48960108963638593	4.488454736307313E-4	4.944648876467554E-8	0.4651450120393009	-795.880913472489	173.42449260096922	74.541010390978	294.0009024936236	185.55930715629205	156.09600833752438	27.799932910072652	28	8	23	30	28	16
135490000	-54593.98203341699	-53607.42780993537	-986.554223481623	-53607.42780993537	74.37631686767973	0.5355861809689243	0.03490463152650683	0.33726944171871576	0.04836010753470896	0.01309012866868913	0.03737624336000826	1.7748707311513825	4.928914556810062E-4	0.49097888156696173	4.414427532053489E-4	5.769662200078657E-8	0.49357318533659544	-799.6977476057392	225.5097946899986	200.5393992842019	224.09283066789905	111.18666375753693	171.11155240096278	29.544980788484313	10	37	39	25	4	18
135495000	-54593.665068463655	-53601.2181810625	-992.446887401157	-53601.2181810625	71.53130067118961	0.5282342780421915	0.03490463152650683	0.33726944171871576	0.04836010753470896	0.013942855391104306	0.03531820436907224	1.7748707311513825	4.911693736542912E-4	0.4859260618539699	4.433764076826688E-4	5.8744365567875234E-8	0.5072955510553776	-802.335586534077	175.6035357480675	172.292543751887	187.2050647799653	171.50097250431716	169.9785435648723	26.75297514480177	12	58	12	28	6	17
135500000	-54589.737879533095	-53617.966031101074	-971.77184843202	-53617.966031101074	68.27062215010477	0.5420778554191906	0.028643989558197802	0.33726944171871576	0.04505361916700715	0.013942855391104306	0.03849489622167983	1.7748707311513825	4.969337799777841E-4	0.516432089828652	4.435045403922443E-4	5.975221239855253E-8	0.5075395904752671	-781.1459922636863	58.25141021190292	171.46014411280925	452.83787547408326	74.69330433792442	192.20988696230938	22.352803300361938	2	69	12	20	13	17
135505000	-54591.55264280781	-53609.09696690247	-982.4556759053384	-53609.09696690247	71.12193962519935	0.5420778554191906	0.030964430488816527	0.33726944171871576	0.048840349271801455	0.011074647425479112	0.03660681901431725	1.7748707311513825	4.839739770202312E-4	0.4855779420129928	4.5441778471310616E-4	5.442056156213333E-8	0.4818489623400092	-784.1148941547993	192.41869798388183	238.83205123305206	336.70477553929305	105.85052236721415	192.50436634875615	23.65738848608825	36	36	5	34	3	19
135510000	-54596.733848033306	-53610.270571065084	-986.4632769682239	-53610.270571065084	79.43799103325544	0.5420778554191906	0.0298183065491108	0.3401384724565573	0.048840349271801455	0.011074647425479112	0.03660681901431725	1.7748707311513825	4.76952542007285E-4	0.5418378601666531	4.486469951180989E-4	7.074050665703282E-8	0.5547512086386543	-778.895196960953	160.36851655152756	68.50612710431214	218.72056656610187	107.90666973516869	302.5653629866009	17.188767381892188	38	5	41	25	5	19
135515000	-54627.22594963374	-53612.01775727524	-1015.2081923585068	-53612.01775727524	70.1627584585826	0.5420778554191906	0.0298183065491108	0.3401384724565573	0.048840349271801455	0.011920440212629729	0.030797042310941276	1.7516583508682635	4.7881941513932007E-4	0.5132262669814025	4.5420479506691545E-4	8.523749696626867E-8	0.5756309656134991	-783.0277843296044	195.34467292181012	295.91066983870616	65.307730868267	93.1975124754683	173.1641021929106	25.452842836815584	65	18	20	7	5	18
135520000	-54604.6983662274	-53609.50709846014	-995.1912677672598	-53609.50709846014	76.69076221238919	0.5420778554191906	0.029757239570918116	0.3401384724565573	0.048840349271801455	0.010761641541156473	0.030797042310941276	1.7516583508682635	4.6598468121998804E-4	0.5199056358838156	4.3778411648093724E-4	6.679822354539527E-8	0.5400820941022763	-776.9450351436832	188.84194699648822	699.3128096805788	171.15513092548787	76.13847995267169	225.0168283898856	28.484865592781826	73	4	7	23	7	19
135525000	-54615.916761922206	-53604.139468324705	-1011.7772935975019	-53604.139468324705	86.42825391712323	0.5420778554191906	0.029757239570918116	0.3401384724565573	0.048840349271801455	0.012005096476471043	0.038100933934558635	1.8691462370118959	4.583151581902088E-4	0.5547790007377777	4.3587987226879676E-4	7.640317108901133E-8	0.5737862957166301	-781.4621176490713	207.93679728712823	240.9826772460988	255.28566080660417	122.32279234061771	200.1177931161511	34.34202251346646	43	29	7	28	7	19
135530000	-54598.18929902556	-53612.562859334685	-985.6264396908723	-53612.562859334685	86.63873111078433	0.5348516148701116	0.029757239570918116	0.3401384724565573	0.048456638256205754	0.012005096476471043	0.038100933934558635	2.0077757298388357	4.8199094589232216E-4	0.5228686783619153	4.518328779571429E-4	7.715367241162337E-8	0.5638158876387064	-769.7292905467175	169.83495010637517	238.3728359414326	447.98452983081665	67.43374669068226	264.9492306597855	20.952640529443478	54	27	1	27	4	20
135535000	-54625.36090572724	-53616.64183622134	-1008.7190695059002	-53616.64183622134	87.9751789929074	0.5323947484059429	0.03680528307049457	0.3401384724565573	0.04529727585212193	0.012938219358548098	0.035961820515910674	1.9341253152313775	4.7959566358046004E-4	0.5884818613560232	4.458106959772442E-4	8.036890076526387E-8	0.569478319652233	-774.9799224284279	175.80775427883898	206.69982842404983	276.64676310351575	55.264219439392825	190.07230221258806	22.405429451087592	55	7	24	21	7	19
135540000	-54610.6782123889	-53602.29024899703	-1008.3879633918706	-53602.29024899703	88.94141160450704	0.5323947484059429	0.03680528307049457	0.3401384724565573	0.04297584467832131	0.012938219358548098	0.033313809701902855	1.4130657082886042	4.7011984481540786E-4	0.573189352215052	4.424451044593438E-4	9.315534967709848E-8	0.6365007738740689	-786.2673136366368	195.36177373220494	144.97232090887516	263.00598234004497	128.27929449658373	71.83304860605423	32.964969682370565	52	10	17	36	1	17
135545000	-54591.21036120399	-53618.163575929444	-973.0467852745409	-53618.163575929444	87.42076588865453	0.5390244432935929	0.036681602935538786	0.3315530241770386	0.05464289653881356	0.012938219358548098	0.033313809701902855	1.8028055794596511	4.8066080684502135E-4	0.43154547354960254	4.65278539658661E-4	5.300382065060927E-8	0.46977027213882305	-782.8194057868798	194.26361911081807	220.06541868571009	35.47290646194157	243.6636601085839	101.69693067923983	20.073924671962512	63	29	15	4	5	17
135550000	-54571.40702342064	-53598.24315416744	-973.163869253202	-53598.24315416744	87.18994566578948	0.5356027407536639	0.032455633200837386	0.3315530241770386	0.04206136740744025	0.014117470094529783	0.03294569983277327	1.8639835428050526	4.562123469276944E-4	0.4775511374086588	4.379996408560859E-4	5.995267224835122E-8	0.5214338647941471	-783.2104203105546	217.8239371163995	133.16818233182124	101.94694983186845	216.29967160771415	39.23328305250858	25.317315818965703	84	9	18	4	1	17
135555000	-54582.62756114174	-53582.02141583154	-1000.6061453101929	-53582.02141583154	92.822081285602	0.5356027407536639	0.03350624466781461	0.3315530241770386	0.046041591460183745	0.013294183415652626	0.03292392995314576	1.8639835428050526	4.632366425133515E-4	0.4856500014968709	4.450438014981718E-4	7.327135020955425E-8	0.5584572778271121	-787.0969843139338	147.1086999665045	51.0292008127616	55.72812108149132	237.70694511909142	54.0118028526973	10.110561968334553	92	9	10	4	17	1
135560000	-54598.82459101716	-53587.95093436733	-1010.873656649831	-53587.95093436733	83.57678251475345	0.5356027407536639	0.030464547537785443	0.3315530241770386	0.046041591460183745	0.012111154022280567	0.03292392995314576	1.900086355733483	4.472818813283289E-4	0.5256018095065564	4.436811155773135E-4	5.872075973448546E-8	0.5112150314627751	-790.4197074515193	206.34371575534595	78.25807708268226	89.09059967170714	161.3185273012967	55.36649190520214	33.20793587788274	87	21	3	4	15	3
135565000	-54603.31282263798	-53608.1557312429	-995.1570913950802	-53608.1557312429	92.17286630117695	0.5356027407536639	0.03202895426864842	0.3289869106773584	0.046041591460183745	0.012111154022280567	0.032910189225816434	1.5428626820343774	4.435902826684144E-4	0.48517117504033336	4.3147525992240024E-4	6.455028052177723E-8	0.5433469271739196	-786.561737457406	232.40586624946906	179.6062910070161	100.04762550066826	208.37130793056664	28.031241694672996	15.55235231850404	75	25	11	3	14	5
135570000	-54594.40663351939	-53610.556942397336	-983.8496911220542	-53610.556942397336	85.75327738335936	0.5356027407536639	0.03202895426864842	0.3509983484875717	0.04964028990351254	0.01115856195179315	0.03447286126669551	1.6347058441338806	4.658751778808615E-4	0.5025161353615722	4.4440617860994416E-4	6.738335006372112E-8	0.5456357451855125	-784.7261859913668	208.4336955413113	105.50933927786784	84.64363265438104	214.45177602558255	44.127850230596074	33.43086608895968	78	1	32	3	13	6
135575000	-54591.704521129876	-53618.67087218565	-973.0336489442305	-53618.67087218565	92.68781152486795	0.5356027407536639	0.025994312328058457	0.3509983484875717	0.05154218759600668	0.013768889477514243	0.03447286126669551	1.6347058441338806	4.5348880092471776E-4	0.474806677068816	4.3792837247416146E-4	5.898736685992157E-8	0.529164441019289	-782.2815851748275	212.9224859729454	147.90902086694445	95.84207275458216	169.89234225711638	25.055772068149974	39.11002962527557	80	4	26	6	3	14
135580000	-54604.1452105091	-53619.97812326982	-984.167087239279	-53619.97812326982	90.16190764953343	0.5356027407536639	0.030757436847423377	0.3509983484875717	0.04851117467386536	0.010159852149019596	0.029814094835927042	1.6000550870579102	4.712885143136446E-4	0.4901359026635699	4.469119744364805E-4	5.993438184583206E-8	0.5183851897728199	-781.8431558208268	247.10746568209186	100.793411344466	98.91831828807788	340.5990433875073	19.99190583859755	31.465428227391136	79	24	8	2	10	10
135585000	-54613.70551882768	-53608.63013236963	-1005.0753864580466	-53608.63013236963	91.80288121203067	0.5356027407536639	0.030405196242235775	0.31818229215887445	0.04244622236984051	0.010159852149019596	0.029814094835927042	1.563123607880951	4.623002537085221E-4	0.509512240289867	4.4592654055279526E-4	6.243081858707701E-8	0.5225643034845971	-783.7415570409098	221.1620506154607	111.01533441658975	80.88175881918782	144.59972423311515	28.866361683591627	30.18097721436523	83	8	16	9	1	16
135590000	-54632.31218445436	-53608.856032874035	-1023.4561515803217	-53608.856032874035	83.84763240567797	0.5356027407536639	0.027002729479821967	0.31818229215887445	0.04785747125085782	0.010159852149019596	0.029814094835927042	1.563123607880951	4.719567032906403E-4	0.5652824695478416	4.5324864737087664E-4	8.347981219230525E-8	0.5760584227671384	-779.5183852061448	179.8280044106271	112.32650833763286	53.09641318092311	339.29402314438255	14.10330940060881	24.649181471138455	80	16	14	6	3	14
135595000	-54611.19016171852	-53602.891943793584	-1008.2982179249409	-53602.891943793584	86.93514845978756	0.5356027407536639	0.031468935096301116	0.33929214722346457	0.04785747125085782	0.013529671387485743	0.037366786964863986	1.6717464598411107	4.744314580196461E-4	0.5558592520686861	4.5051630965909685E-4	7.5319570407288E-8	0.561121496041258	-782.0082991075732	185.41525965647836	171.97681059227378	79.31580071296798	207.9125404089786	398.63944225581446	15.776078931418349	77	3	31	2	3	17
135600000	-54614.42765073633	-53624.84026957019	-989.5873811661456	-53624.84026957019	74.80401827462731	0.5144492934148266	0.03304813835200931	0.3472869106812271	0.053129984349584804	0.011968800664465377	0.03019273660209714	1.5007228961515036	5.252209634993847E-4	0.5499424900816274	4.97683634295116E-4	9.255442087101811E-8	0.5603418885704512	-772.3744944151189	165.6003499886508	56.601827520900684	51.89132374112336	99.87704968588412	247.97187158732262	19.862781353988552	94	9	3	5	4	18
135605000	-54626.67969869069	-53608.163367784866	-1018.5163309058244	-53608.163367784866	77.37630255735795	0.5144492934148266	0.03304813835200931	0.34130605276859427	0.053129984349584804	0.011968800664465377	0.03019273660209714	1.512029399236307	4.913806944495952E-4	0.5376329692426633	4.691014396384194E-4	9.785827309570873E-8	0.5881855523944992	-778.9892713553659	174.6365033534461	170.8315022051111	212.98561164749844	246.71942646762508	113.36988354423343	22.953527598358576	42	26	3	22	23	17
135610000	-54588.939017146564	-53597.995620014786	-990.9433971317767	-53597.995620014786	88.77078547666083	0.5144492934148266	0.0336321826038853	0.34130605276859427	0.053129984349584804	0.011968800664465377	0.03019273660209714	1.512029399236307	5.273344044466321E-4	0.5304051486632528	4.905325036820326E-4	9.991755273366852E-8	0.5829092878222801	-766.4141464094344	148.3280848701699	134.64510810671243	156.51236367300476	71.07295908433888	251.69789245005572	14.215853353985967	44	14	37	15	6	17
135615000	-54604.37782853299	-53599.706225400696	-1004.6716031322946	-53599.706225400696	81.17948783298185	0.5144492934148266	0.03293319702408083	0.34130605276859427	0.053129984349584804	0.01569348314415434	0.03223708438064031	1.3569787719451407	5.002636340077613E-4	0.573417175949948	4.8016150368383655E-4	9.164691039382316E-8	0.5686620670117362	-769.5004021635336	158.57456611172682	173.32184802352833	174.42922764101147	138.85943027727913	490.26202973441076	22.66423142725625	74	6	12	19	4	18
135620000	-54629.19167586546	-53609.18681285708	-1020.0048630083804	-53609.18681285708	76.914456122013	0.5144492934148266	0.03293319702408083	0.3192678596920246	0.05078393991848043	0.01456132400784664	0.03223708438064031	1.5082852291623101	4.872106839099118E-4	0.5710643487060472	4.8013728501996266E-4	1.0348137821897851E-7	0.6076764497847136	-777.5244835808522	191.75460933173085	157.29792651307454	277.7414027055123	119.98418034258125	150.95371846720693	21.62687623220617	28	21	36	20	12	16
135625000	-54619.19100929493	-53614.126561000776	-1005.0644482941606	-53614.126561000776	101.43000424710529	0.5144492934148266	0.03238418194301332	0.34519654639317054	0.046203530960458976	0.008073545452351342	0.03788409270155962	1.539731250004715	4.7799865847551976E-4	0.5021229596476736	4.5188324687022086E-4	6.760624669126528E-8	0.5154699946372848	-787.8139500663253	341.5486196361197	144.6159557611276	239.66699654952558	100.30493781915317	131.34418251139363	53.20920896958541	6	51	29	23	7	17
135630000	-54601.647413926075	-53612.745875320164	-988.9015386059122	-53612.745875320164	116.67769897071781	0.5144492934148266	0.03246255433866571	0.3224025108894182	0.046203530960458976	0.009716379463826788	0.03788409270155962	1.4970126237509147	4.7486713915290363E-4	0.5098688888458486	4.342315440889468E-4	5.706889390001881E-8	0.5031658600707684	-782.5317779861689	146.11182224223543	141.509784400263	273.14056606681265	197.2516472142594	119.27369171540892	37.88845370439747	4	55	21	4	32	17
135635000	-54585.94326508626	-53590.42370491202	-995.5195601742355	-53590.42370491202	94.7463344615754	0.5198878087738603	0.030337583833681615	0.33113309090475457	0.04777270036449481	0.009895619112705395	0.03788409270155962	1.5679051249725213	4.7645900144291413E-4	0.5557179214553942	4.3840088740245244E-4	6.642743834693157E-8	0.5375902755174189	-789.1613152131772	101.85492491240397	191.28393586673744	114.0456134066042	88.9288026206123	124.56668117842523	35.51937216123761	4	77	25	2	8	17
135640000	-54612.447205852484	-53602.42471982985	-1010.0224860226338	-53602.42471982985	80.88747319017426	0.5161716993761589	0.029347088083767705	0.33113309090475457	0.04777270036449481	0.009895619112705395	0.03788409270155962	1.4292463473314916	4.694195039879415E-4	0.540134859776744	4.438741496671838E-4	6.579267886495165E-8	0.5584249886321032	-793.3538883244514	306.34606666504885	159.68947866018092	231.49434102755637	561.6039037713854	121.72727870835472	59.21040871323407	13	59	5	1	37	18
135645000	-54628.07578588739	-53603.031144352964	-1025.0446415344302	-53603.031144352964	76.605896940218	0.5233626524491486	0.03344619502874704	0.34184739205932185	0.04777270036449481	0.009895619112705395	0.03788409270155962	1.4292463473314916	4.5318418010114784E-4	0.5288898659478789	4.399690318695095E-4	6.660971036556148E-8	0.5459909191705755	-796.5947889038544	271.95669407554254	132.650584681807	326.0083005578641	141.1933926735662	225.8106359013072	57.43908921492476	4	51	4	52	5	17
135650000	-54616.49028111864	-53613.17846579319	-1003.311815325444	-53613.17846579319	76.4350402803925	0.5233626524491486	0.028208230496812422	0.34184739205932185	0.04521348651038889	0.010908700158837041	0.03669577600721917	1.5730892883362326	4.600948596900368E-4	0.5221237424580919	4.485782477936403E-4	7.170097918352379E-8	0.5635843634889497	-786.0470360320461	191.01394632796368	128.49079243182794	387.50129545962915	254.44598679441575	197.35405039799582	32.107713155096974	30	27	1	23	34	18
135655000	-54592.4935794595	-53610.71805970264	-981.7755197568594	-53610.71805970264	77.6313779473558	0.5198193925813626	0.028208230496812422	0.3280464018723956	0.04757132994261745	0.01124569076897449	0.03669577600721917	1.5730892883362326	4.484885374633451E-4	0.4616530863267516	4.3099412735004574E-4	5.016383008366971E-8	0.49347734881304856	-787.5238795088852	175.62363550150033	208.05647260759866	261.9185956777213	606.5533575403239	135.74000471135608	21.720884784521022	35	17	26	1	37	17
135660000	-54619.19214464681	-53624.729911634495	-994.4622330123187	-53624.729911634495	80.15421247186019	0.5198193925813626	0.028208230496812422	0.3463134866467144	0.053547713521598886	0.012069114618467346	0.029772820781423605	1.5730892883362326	4.5536180764931585E-4	0.49143484316371533	4.41625190737847E-4	4.661104395758046E-8	0.47011182386544986	-800.8971296248499	225.36599388538505	86.05927895436312	146.96956243269145	50.48624207616376	134.20677302802403	30.164619043131953	19	10	68	8	12	16
135665000	-54606.505194814505	-53615.716978074735	-990.7882167397684	-53615.716978074735	81.9610142569272	0.5309196152527952	0.028208230496812422	0.3463134866467144	0.05699201186716872	0.011812378561363867	0.03786825724998544	1.3664663234943746	4.518501169689714E-4	0.45585313638715796	4.3341249063840245E-4	5.575871775000739E-8	0.5067496212145688	-785.7380570500942	206.01266172925259	102.87466529376908	187.51527879011556	123.50218728557489	231.90933017687422	30.2064854922781	14	13	58	26	7	15
135670000	-54597.233861988585	-53625.09089115126	-972.1429708373228	-53625.09089115126	84.37791111469986	0.5303085393569398	0.028208230496812422	0.32315941513775176	0.04732851320704232	0.011812378561363867	0.03258705959952193	1.5217979754971753	4.538000239356937E-4	0.4620737572445444	4.4430345512062663E-4	4.545106348534208E-8	0.46581268873993903	-795.2456613433009	174.85551475914988	185.75629455710833	192.52022675114554	119.64302058408013	49.21282313812405	21.498897289243835	9	36	42	35	1	10
135675000	-54611.36815632899	-53619.09168701766	-992.2764693113311	-53619.09168701766	75.39045995404045	0.5303085393569398	0.03363092994821401	0.32315941513775176	0.047494860265758776	0.009850846914956144	0.03258705959952193	1.6484580144663932	4.8464241008163415E-4	0.47173116722395586	4.7844607398133635E-4	6.472137487026625E-8	0.49797462998045333	-782.5534323002228	388.1675115782588	328.7925565782687	192.4871946190679	78.33494492937302	218.73976084426792	27.984421933268127	7	1	79	17	13	16
135680000	-54599.12126147267	-53611.64612773566	-987.4751337370095	-53611.64612773566	78.64828736458233	0.5303085393569398	0.029509999914634304	0.32315941513775176	0.047494860265758776	0.011835175790658334	0.03258705959952193	1.7808592058798527	4.7020587184033556E-4	0.507790718689246	4.55093696541544E-4	5.517384031537073E-8	0.4888338076568898	-789.9402117934702	245.36089194774868	286.6632427606608	183.23551432467383	84.52642804760471	141.6848091805709	34.331970461550995	11	6	71	8	19	18
135685000	-54588.47008127011	-53600.70801876875	-987.7620625013618	-53600.70801876875	84.63874873308028	0.5303085393569398	0.02756196580544616	0.32315941513775176	0.047494860265758776	0.011835175790658334	0.03222895774392922	1.5017218597703756	4.702891839200122E-4	0.49109580199305836	4.5489972339287645E-4	5.832450258624503E-8	0.4947812543665555	-788.0731498657987	467.1972515630717	188.73270642284868	215.04071047727038	59.14630817537442	172.98307954794902	27.121150801989483	13	31	50	9	12	18
135690000	-54601.2378612349	-53607.74853194305	-993.4893292918491	-53607.74853194305	79.96071493927904	0.5303085393569398	0.029845250018692003	0.346005004476787	0.047148087965968824	0.011835175790658334	0.03222895774392922	1.5017218597703756	4.639908585623666E-4	0.5420872664316325	4.51519585973911E-4	6.664968323531427E-8	0.5412953966210147	-777.7096288808777	168.20862509919286	125.05222378182671	203.61943863151384	106.71458864584636	290.7510957755234	30.865669706534547	20	42	26	23	5	17
135695000	-54587.80288472917	-53614.6780445367	-973.1248401924715	-53614.6780445367	79.50650549792188	0.5303085393569398	0.029845250018692003	0.346005004476787	0.04497136937319523	0.011835175790658334	0.03222895774392922	1.9655130154014453	4.936016873355541E-4	0.4614014914893793	4.811474601168107E-4	5.2656716652528886E-8	0.4600830343326394	-778.9557164323347	210.80842424772268	57.81023794186305	234.68035919847622	79.45828057114578	130.53363612218905	17.4466002906095	43	16	29	22	7	16
135700000	-54601.32114598999	-53622.58051677829	-978.7406292117018	-53622.58051677829	99.74152089047283	0.5571189038816828	0.031141449985775102	0.346005004476787	0.048365527734818343	0.011835175790658334	0.03222895774392922	1.9655130154014453	4.7190558452057496E-4	0.48487730924705336	4.3566041317399403E-4	5.363668308905272E-8	0.49281835283006564	-780.1645826055351	152.03426939029464	92.54954851682027	274.4246192505462	95.17046074624182	147.719481596073	18.660687036689378	46	12	31	19	7	18
135705000	-54595.52862666334	-53605.756710276924	-989.7719163864132	-53605.756710276924	88.92090585162353	0.5546889611541226	0.031141449985775102	0.346005004476787	0.051991524959716866	0.010794746952786002	0.03631462507116754	1.9655130154014453	4.7923361352793497E-4	0.5116020607545817	4.501571541951736E-4	5.465978634741918E-8	0.4920401202412684	-788.3017208024842	215.38657722422965	129.01802843583286	162.51893615086246	91.70045657498157	164.04142403739402	22.78303160653053	71	8	17	13	7	17
135710000	-54582.2094072868	-53600.03415346999	-982.1752538168088	-53600.03415346999	77.90392974793602	0.5496576051689245	0.030661677611149223	0.346005004476787	0.051991524959716866	0.010794746952786002	0.0314323718006207	1.9655130154014453	4.932630820598982E-4	0.5036657685158361	4.632678935703249E-4	6.005167089132226E-8	0.49169751117015537	-787.9526596709259	180.6666960949856	75.57276888772606	139.96706727650462	107.10669868695778	132.5872103674994	17.29813821967175	79	4	9	16	10	15
135715000	-54598.23781380064	-53613.0690972789	-985.1687165217359	-53613.0690972789	83.39963979254345	0.5481848438046771	0.030661677611149223	0.346005004476787	0.051991524959716866	0.010794746952786002	0.036807618292879665	1.9655130154014453	4.963884475503824E-4	0.5208393212074821	4.614218972972048E-4	5.9000374569442865E-8	0.5018200646247704	-784.140244945478	148.17676649674328	211.3410470745328	363.41017218970103	144.05370540265892	108.15038513470213	26.991523842274237	60	13	11	32	2	15
135720000	-54593.09450750802	-53600.52323924333	-992.5712682646907	-53600.52323924333	77.0107742513563	0.5465424965528637	0.030661677611149223	0.3452721313892253	0.04088908601143028	0.010794746952786002	0.037179358171558784	1.6653182383665392	4.7739419518209815E-4	0.5279919713201321	4.4691902392263367E-4	4.969017729925247E-8	0.46763217440106475	-790.2571081444905	158.19418783870339	221.96558581423415	376.85941918757845	246.60412501468338	133.97540574776536	27.086247119871096	56	21	16	3	22	15
135725000	-54617.93685534946	-53602.78328510507	-1015.1535702443905	-53602.78328510507	85.8559550218775	0.5465424965528637	0.030661677611149223	0.3452721313892253	0.04705182071887645	0.01171954404472777	0.03552814968072657	1.6653182383665392	4.6356044274353174E-4	0.5036461068881246	4.4017406083430953E-4	6.693789657441071E-8	0.5284147100247482	-784.6484264499795	284.87491456908924	182.7677988237215	101.55843698495424	302.47827873432476	466.7912119935542	28.605739580446635	12	74	24	4	1	18
135730000	-54591.29212301319	-53596.79060524074	-994.5015177724484	-53596.79060524074	100.65990284321617	0.5465424965528637	0.030661677611149223	0.3452721313892253	0.04705182071887645	0.010793969749233108	0.03277329109285202	1.6653182383665392	4.739438070664945E-4	0.5352936603675993	4.3922408708983523E-4	6.491093579391503E-8	0.5388138559923582	-792.6314696169135	201.45490225970755	229.70923730693218	166.51765696352686	78.56422501829817	40.465458386684304	35.43263628390734	35	50	28	7	3	10
135735000	-54593.69850540875	-53613.61372250965	-980.0847828990942	-53613.61372250965	98.74991653870397	0.5231055630138484	0.030661677611149223	0.3452721313892253	0.04705182071887645	0.010793969749233108	0.034997134132726655	1.6653182383665392	4.896295627599499E-4	0.4751762949978365	4.614662460725416E-4	6.067732857393255E-8	0.5000358369019078	-784.4766944158821	250.7572155468222	159.7067529589989	134.32640877773713	437.369599175168	8.168646498136793	20.271072054266938	10	45	55	6	1	16
135740000	-54611.90814873003	-53616.52008353853	-995.388065191492	-53616.52008353853	90.9922660886404	0.5231055630138484	0.030661677611149223	0.3452721313892253	0.04151342714458732	0.010793969749233108	0.036683610787623624	1.5180079451599946	4.7206309429381353E-4	0.5089526744388978	4.432694127376834E-4	9.438773989136619E-8	0.623474175677859	-790.7241872073041	224.82916343792112	223.69029731936672	207.01520389575919	52.98700921857636	16.21652179642118	31.969026546708943	19	17	79	2	1	15
135745000	-54619.83614926527	-53618.005846195134	-1001.8303030701363	-53618.005846195134	83.20727581115861	0.528347426298528	0.030661677611149223	0.3452721313892253	0.04151342714458732	0.009950649401187008	0.03545903255188211	1.5372378103502757	5.019264722618813E-4	0.5539575418273139	4.6240905245922115E-4	8.029161754064215E-8	0.564817720703876	-788.2027014251362	197.00550903738178	44.762078054602846	186.93489910933528	24.778798735505866	42.27706730855415	25.2839074727103	38	11	66	15	1	2
135750000	-54615.78885055509	-53627.46888766311	-988.3199628919757	-53627.46888766311	78.07989373749965	0.528347426298528	0.03531029956878187	0.32042680558621534	0.044849673122382507	0.011263412460172288	0.03632442234091908	1.728200348703228	4.89874303721978E-4	0.4634982637292878	4.6787376844965265E-4	6.14285344328623E-8	0.5007374761330384	-787.0026272601657	198.47238262197305	432.1636392481817	153.07210859835547	227.57498956107787	15.7054048119634	20.743326725060584	66	1	35	13	4	14
135755000	-54633.233861897446	-53638.198969888166	-995.0348920092792	-53638.198969888166	76.17080014514414	0.528347426298528	0.027530651943064404	0.3404439726288496	0.044849673122382507	0.011263412460172288	0.03617757502505945	1.728200348703228	4.8123455178955115E-4	0.5302557126376533	4.6546391283704044E-4	7.463385012926283E-8	0.5464877043548042	-786.123789288371	209.01076261005053	156.849564391879	73.15601089730109	236.3748335378204	29.171475576508133	15.493922311412323	11	80	18	6	14	4
135760000	-54599.36448757769	-53620.93437738035	-978.4301101973412	-53620.93437738035	84.11342952924508	0.5188282395373875	0.02858800973468249	0.3404439726288496	0.044849673122382507	0.011263412460172288	0.0314602103878273	1.3630195337818354	4.617174368843725E-4	0.4773708596161527	4.519152601828714E-4	6.091823644677896E-8	0.522599668722546	-784.8743329853439	178.5287639074533	211.99656352193438	98.7790083837637	250.06065285069803	25.466832013611292	11.091502461512178	14	72	24	6	14	3
135765000	-54595.49168176932	-53622.1593177809	-973.3323639884278	-53622.1593177809	80.4777756511748	0.5188282395373875	0.02858800973468249	0.32891714477975104	0.044849673122382507	0.011075381059590373	0.035087753778123364	1.3630195337818354	4.578503978887191E-4	0.40985962217773403	4.4996353691499597E-4	4.1039627788956675E-8	0.43244113588422883	-793.2745443567704	281.9779241632506	178.10318460560745	159.35768058087817	149.47356455903747	61.81707564139773	10.731938607444333	2	94	7	10	16	4
135770000	-54600.84561498198	-53624.02543296654	-976.8201820154395	-53624.02543296654	82.90866789006542	0.5188282395373875	0.027466074468688345	0.3206691665325103	0.044849673122382507	0.011330865669272503	0.035087753778123364	1.448739746508898	4.629797128421025E-4	0.48166211641491147	4.4096575356352964E-4	4.387769673620593E-8	0.4572433780533881	-797.6955752776244	172.04312772052475	103.18314399058416	146.8492369626131	189.85862582027076	48.232435977449974	32.11435415520477	15	15	67	18	13	5
135775000	-54605.95902956424	-53601.27531318144	-1004.6837163828005	-53601.27531318144	80.7431553026786	0.5082459913340412	0.032291128807407636	0.3206691665325103	0.044849673122382507	0.009034198888243104	0.03292182099642132	1.4370104282219256	4.7666089371082063E-4	0.4578207943793811	4.664034072493281E-4	5.567063391932465E-8	0.47930486421688406	-793.5003237105475	186.8072709654981	370.43656860427694	132.92266243727008	222.2265891182646	139.20607043446628	29.08369568734196	3	18	41	8	52	11
135780000	-54595.54138414757	-53601.58765223349	-993.9537319140816	-53601.58765223349	81.40593001614602	0.5082459913340412	0.029923215129253156	0.32707179402215375	0.0421221651141984	0.01253695764334966	0.033897186836702856	1.501898125619668	5.234403343983559E-4	0.5353808080206284	4.894553542558852E-4	8.761580143455904E-8	0.5656787993654554	-784.9298970266348	140.08106211962615	100.04959486786426	137.61041217770816	161.57704504494905	18.43596437873007	22.744007359544344	10	3	32	72	11	5
135785000	-54603.16433872188	-53613.92459961773	-989.2397391041549	-53613.92459961773	82.3536835983237	0.5082459913340412	0.0338271022029584	0.3163452570932528	0.0578985414707578	0.01253695764334966	0.033897186836702856	1.4522793884094192	4.963555500699942E-4	0.5223907325032777	4.668601519371414E-4	6.506131302296729E-8	0.5236178695674951	-789.7395488742476	133.8426506775836	179.99733033898278	156.43845616817495	188.43265570786886	47.83315298910979	36.129673009761405	39	15	13	49	6	11
135790000	-54585.26424189686	-53604.69206989267	-980.5721720041898	-53604.69206989267	81.29851675687716	0.514422475963044	0.03405065947791355	0.3163452570932528	0.05771939487996774	0.01253695764334966	0.03307816072251256	1.4522793884094192	5.128665014681278E-4	0.4976233065633434	4.6927479960154204E-4	8.124383047635218E-8	0.5678711815401021	-789.9752496347321	159.68200981746995	203.53431571527184	130.50885544121388	286.3923627478165	27.280024519054358	143.55873370149493	10	6	95	4	15	3
135795000	-54590.029320384565	-53604.908213331444	-985.1211070531226	-53604.908213331444	98.50122093945912	0.5147700091961253	0.029281487922218984	0.3349526088019668	0.03932960625382037	0.010329187078797791	0.032620235812179106	1.6427525075609806	4.8565469661594903E-4	0.48302053765092706	4.3452979059152005E-4	6.579696778593695E-8	0.539146489217994	-787.5668731691244	93.51236632786618	187.22272452499917	191.08989851656744	274.4256545088378	23.14842506810538	26.3620182587671	3	10	92	10	4	14
135800000	-54623.48393125018	-53602.00815182868	-1021.475779421499	-53602.00815182868	113.89803239497523	0.5147700091961253	0.029281487922218984	0.33826941570261976	0.03932960625382037	0.010329187078797791	0.034048430822705686	1.41644041011817	4.7807284525926765E-4	0.559370098882312	4.3072843185191747E-4	8.787251076075804E-8	0.6160167814385352	-792.8343819520999	166.9163059791804	114.13136709490708	213.3529172643185	174.27443846646892	54.91172514681073	35.44415211651356	51	16	22	26	2	16
135805000	-54601.42944816229	-53609.87580699152	-991.5536411707727	-53609.87580699152	99.9214114179733	0.5147700091961253	0.032198767060819644	0.33826941570261976	0.05294722322287646	0.010495785249716812	0.034048430822705686	1.2642026025079576	4.7665162585125686E-4	0.47968143258287577	4.400489864406563E-4	8.435080208926573E-8	0.600047412755	-780.7386789400628	236.99939710600364	165.98398314456827	232.00647311097075	162.5973788582769	157.30854072290893	23.85297372705118	4	52	26	20	15	16
135810000	-54608.31937816616	-53619.26065008871	-989.0587280774522	-53619.26065008871	93.30546790986152	0.5147700091961253	0.032198767060819644	0.33826941570261976	0.04918942367492155	0.010495785249716812	0.031613844035678136	1.3800390239733114	5.276825010157219E-4	0.5272193425062381	4.755089193652147E-4	1.0674733009158352E-7	0.623687180387899	-780.559058605711	385.9631045072883	147.51957478301142	182.17114692392602	178.67708154356845	261.1335740495158	23.10820680038254	7	76	1	27	4	18
135815000	-54586.52015803871	-53610.05578988505	-976.4643681536559	-53610.05578988505	82.8481979139807	0.5147700091961253	0.032198767060819644	0.33826941570261976	0.04918942367492155	0.010495785249716812	0.03126099033367764	1.3800390239733114	5.044339975311446E-4	0.49125466601835405	4.668489068244938E-4	6.565126232892588E-8	0.5014337467403139	-772.8838404188515	217.24487805207752	132.28793767294962	141.7831751862849	134.03144097996363	138.96482742085485	30.120063053989345	15	69	4	24	4	17
135820000	-54590.77401624126	-53597.591222074865	-993.1827941663927	-53597.591222074865	94.60475191444964	0.5147700091961253	0.032198767060819644	0.32333277153673123	0.053278821317189716	0.01046177879830158	0.032395599109235285	1.4672909181789933	5.237575862343694E-4	0.4802118067963683	4.779632832411466E-4	7.953324897487273E-8	0.5076648385777576	-773.0361415684375	244.4465176660013	98.98176992952762	207.51993655559085	335.0497159391865	139.62622422873036	26.521206226607447	17	49	5	13	33	16
135825000	-54595.829169572164	-53603.746041179686	-992.0831283924787	-53603.746041179686	100.22531740196803	0.5147700091961253	0.0362739927385	0.33873462843037094	0.0471932808840307	0.01046177879830158	0.03207895061021107	1.4672909181789933	4.979449088497007E-4	0.5166876644376381	4.453430546825391E-4	6.723758861918154E-8	0.5184661765329501	-784.220028935908	61.09146940089443	156.9949470326666	205.96429638703185	273.58109843551	163.7624099572025	38.42933910991684	1	49	29	7	33	14
135830000	-54595.09859495463	-53603.35721750167	-991.7413774529641	-53603.35721750167	79.10812847175998	0.5147700091961253	0.03286181898718494	0.33873462843037094	0.0471932808840307	0.01046177879830158	0.03710426892188077	1.4672909181789933	5.1135263859935E-4	0.4917972520352185	4.693665690547262E-4	7.734273721111709E-8	0.5385441786351669	-783.9361030483415	308.7019003268725	172.6068690913146	216.30794527468888	96.44542757243389	193.78266687772347	44.97604038451249	6	58	31	3	16	19
135835000	-54584.92672084993	-53589.9108425688	-995.0158782811266	-53589.9108425688	92.0886233057449	0.5194460118382267	0.03286181898718494	0.33873462843037094	0.0471932808840307	0.013446192089569903	0.02852635649210398	1.4672909181789933	4.975588976235932E-4	0.528780656150838	4.543839732193717E-4	7.95192743652631E-8	0.556251409035327	-787.3546667345851	170.63378568901706	241.61442624900783	177.86188003880565	245.04576036543065	19.960646430056414	29.552465457847017	43	40	17	17	9	7
135840000	-54591.46072707241	-53596.48263338406	-994.978093688346	-53596.48263338406	92.36949092233274	0.5194460118382267	0.03286181898718494	0.33873462843037094	0.053935298620264915	0.013446192089569903	0.03484627196924065	1.6173049458402164	4.92950857309758E-4	0.5311765269220715	4.4421892160571413E-4	1.0420965998111835E-7	0.6479859040559243	-787.9666252316798	206.1589862659823	163.12442374866274	170.05876704737736	277.26276924144406	652.9402146713763	18.26987668147466	21	35	53	4	2	18
135845000	-54601.44277755106	-53586.92654431616	-1014.5162332349083	-53586.92654431616	94.77906342193845	0.5194460118382267	0.03286181898718494	0.3413282372127428	0.04472148266640391	0.013446192089569903	0.03662134217125457	1.6173049458402164	5.013464589714382E-4	0.5881645468719475	4.5375504146897845E-4	8.569186164339598E-8	0.5726875781387288	-790.1600748253908	205.57189370277402	152.183675704659	97.54591500995201	253.24110100064883	128.16400529014766	38.660834892266806	5	23	5	52	34	14
135850000	-54613.217305823564	-53596.841562009715	-1016.3757438138528	-53596.841562009715	94.9186316967371	0.5194460118382267	0.032873359217043964	0.3413282372127428	0.0486520865185789	0.011787246054694167	0.03662134217125457	1.454510237730323	4.935607959759858E-4	0.5541847989941433	4.5410081048957533E-4	9.014785952063245E-8	0.6054865321357079	-784.2026571770124	174.25780960331076	198.62750971239845	151.99135538005945	116.48870681113507	482.1125478150262	45.90512408915435	32	42	14	23	4	18
135855000	-54597.15522826167	-53584.57780912056	-1012.57741914111	-53584.57780912056	89.07632400959001	0.5306618067918356	0.0296041335391444	0.3413282372127428	0.04578048513830613	0.011787246054694167	0.03456327218554713	1.495572094238449	4.865287932623957E-4	0.5534589119177903	4.529613354442825E-4	1.2097544429030096E-7	0.6887369456043095	-782.1549883460492	99.09550829432187	142.52819074583778	240.982830959622	135.99073610388209	230.34450724936173	18.650697453518898	22	39	28	12	15	17
135860000	-54592.162924630466	-53607.63784522846	-984.5250794020039	-53607.63784522846	97.20902571866151	0.5306618067918356	0.036531919631190776	0.3413282372127428	0.04578048513830613	0.011787246054694167	0.031708786513011046	1.5048446731658556	4.900786847874417E-4	0.4788091825569656	4.661601757922922E-4	8.44852659106546E-8	0.5782313451219866	-778.9593547648009	125.41250477727328	161.96015364321244	219.27302472625976	150.41713775121835	199.45030653268967	18.102653291144605	4	67	11	28	7	16
135865000	-54601.67141268924	-53599.805047123285	-1001.8663655659534	-53599.805047123285	93.38543220694362	0.5306618067918356	0.034536852277537076	0.3413282372127428	0.04578048513830613	0.011787246054694167	0.03029508650414585	1.5048446731658556	4.86803926460252E-4	0.5534461338345376	4.6177971078840936E-4	9.178952312640856E-8	0.6123290699166221	-779.8538530283929	199.67186868745463	190.24586009066886	155.593939178722	77.78432116953007	149.37157927628726	15.524716650140475	17	2	60	26	11	17
135870000	-54615.046074174024	-53609.37080620388	-1005.6752679701422	-53609.37080620388	109.22677479521884	0.5012978228143913	0.03146509947904921	0.3413282372127428	0.04578048513830613	0.012572739960695833	0.03029508650414585	1.5048446731658556	5.009906608593273E-4	0.5270004015146486	4.7075709699247143E-4	1.147532365582981E-7	0.6440208944754708	-775.8761891239267	283.23034697232237	288.63187180687714	196.2801047117909	89.23586871766446	319.7759704473178	27.456957687536224	16	5	61	29	4	18
135875000	-54602.03526202693	-53608.346137518005	-993.6891245089289	-53608.346137518005	109.6846469835231	0.5140979710047764	0.03266046713701549	0.3413282372127428	0.04578048513830613	0.00915240036260258	0.03752824573781041	1.4339062600863501	4.904866310114616E-4	0.5065238165152108	4.481518297589792E-4	1.4762642537288292E-7	0.762299900313776	-780.2637260278831	209.82684164337104	140.64427227186923	186.9872701298865	49.305164166884516	233.8635758588095	29.146449520328044	8	12	73	9	13	18
135880000	-54619.9660658999	-53609.38439092575	-1010.5816749741509	-53609.38439092575	91.3908422507292	0.5160754404203212	0.033896186738178485	0.3413282372127428	0.04578048513830613	0.009632002113759424	0.03752824573781041	1.4339062600863501	4.928944600230531E-4	0.514057398114478	4.746117969163024E-4	1.2779198485188957E-7	0.6918157411705355	-778.9398597656997	162.1200692575257	123.65294315367028	191.12475030310233	100.85349939178451	208.1381475545442	35.29844907115915	17	5	67	16	13	15
135885000	-54624.052351374674	-53616.283988433795	-1007.7683629408782	-53616.283988433795	100.14894915266404	0.5160754404203212	0.032719654533525294	0.3413282372127428	0.04578048513830613	0.009632002113759424	0.04383527384798793	1.592581468708142	4.955426935776064E-4	0.513476274847937	4.716867767645372E-4	9.073203135271803E-8	0.5741210218974147	-784.190232620842	143.65198035923754	171.8478202757559	138.26655768654	65.17700080607959	140.97294899015262	33.57985289189866	15	4	78	2	16	18
135890000	-54627.09998747025	-53615.95815340858	-1011.1418340616682	-53615.95815340858	91.57209085769054	0.5215898029246245	0.032719654533525294	0.3413282372127428	0.04578048513830613	0.009632002113759424	0.026173384785847804	1.4830215372161342	4.6953846232399205E-4	0.5329233783850162	4.4713409002666545E-4	8.480499585604566E-8	0.5907240515301199	-778.1975870455549	212.41450894579606	125.32845058087976	194.23616337894623	165.83345620537264	300.0563431909087	24.398467500155064	5	29	43	27	9	20
135895000	-54603.99484380262	-53594.17847364166	-1009.8163701609573	-53594.17847364166	86.02247385840303	0.5247132469663615	0.03334032743911003	0.3413282372127428	0.04578048513830613	0.011148970570702176	0.04065958347300814	1.4830215372161342	4.5252029722311584E-4	0.5424408354761949	4.317414877780709E-4	7.721317494522769E-8	0.5987450128465079	-785.7908162009896	197.51096760287152	162.7841967751221	252.44014795431158	133.86162647602342	148.91109939143075	31.38082229776892	17	51	12	12	21	20
135900000	-54585.60534593174	-53587.629954913435	-997.9753910183058	-53587.629954913435	83.13729092375267	0.5247132469663615	0.03317165936183594	0.3413282372127428	0.046812841556446834	0.011148970570702176	0.038250898364277024	1.4883606641151228	4.82920842140667E-4	0.5385810398035425	4.5597320973711454E-4	1.1320951080404496E-7	0.677979561438705	-780.9153089458788	65.56156652018045	162.8772306459771	176.59918635572475	121.02512013029981	179.37700443595483	29.610162104665545	1	49	33	24	7	19
135905000	-54576.51613050732	-53590.952014544426	-985.5641159628946	-53590.952014544426	99.60057871268843	0.5319833152232173	0.0318198335563652	0.33135641567844615	0.043346636901133655	0.01124489989694598	0.038250898364277024	1.5329574824306187	5.048880370027957E-4	0.5593375252997844	4.6022456058878E-4	1.2483399906104396E-7	0.697650338176549	-775.225649501697	242.70704438558766	197.96390349705567	228.07936240441524	95.16832397038564	213.06017619568695	25.651549083496167	37	37	8	25	8	18
135910000	-54568.43514093528	-53600.61223901202	-967.8229019232597	-53600.61223901202	95.99752106261708	0.5130751199632961	0.0318198335563652	0.33135641567844615	0.045535012295391405	0.01124489989694598	0.03541020149359665	1.4094026304080047	5.199765315871646E-4	0.5312454628118575	4.748677049645837E-4	8.423287246567116E-8	0.5651393660216394	-770.0092416051718	203.10191410098483	136.27367165696998	245.24529746684777	135.4091509190393	271.9091887997627	26.70943953650333	12	40	23	34	6	18
135915000	-54584.64087112631	-53605.331349751905	-979.309521374401	-53605.331349751905	88.80718624250026	0.5130751199632961	0.0318198335563652	0.33743844925331706	0.05003793494008818	0.009758269346589769	0.03541020149359665	1.4094026304080047	5.037377978537102E-4	0.5229769224808147	4.5418289450862117E-4	8.306467866807117E-8	0.5844817683722517	-776.2910890851446	124.15704687752644	230.4594999124463	110.94111945716742	84.61713287805941	125.5901089873042	25.8367510528105	52	27	3	26	8	17
135920000	-54582.119428144135	-53592.431779663806	-989.6876484803297	-53592.431779663806	92.24937280790292	0.516987566161134	0.0318198335563652	0.33743844925331706	0.045209546037760874	0.011343472148209502	0.034291592651625964	1.4094026304080047	5.150791162090138E-4	0.5892653040773579	4.5641529416957184E-4	1.0836182002765508E-7	0.6554658824769617	-778.494746873821	172.1683926059478	230.3071610647921	138.5120721575309	74.26946148851148	201.05786849760023	22.29593338471288	32	43	16	20	4	18
135925000	-54578.77538271319	-53604.08327060133	-974.692112111855	-53604.08327060133	86.53298348209432	0.516987566161134	0.03255885364697494	0.33643597108074164	0.04574149324559042	0.011343472148209502	0.034291592651625964	1.398244140881181	5.182586544701143E-4	0.5108445124785995	4.5505041057380003E-4	8.054251541374208E-8	0.5661633693199242	-774.8533365901267	190.62245642315997	288.5755841663481	97.65089007838208	136.98950400441026	11.736339238217782	24.53759153410173	49	30	9	29	8	8
135930000	-54614.64117242279	-53623.77233796201	-990.8688344607818	-53623.77233796201	93.67767364927091	0.516987566161134	0.030806420369277967	0.3431815995986613	0.0488988805843981	0.011343472148209502	0.037367335105862154	1.5200356677017024	5.437911961486755E-4	0.5750959938532239	4.6394329643629E-4	1.0829060435078605E-7	0.6052582199239694	-778.2918999573251	168.88537904373572	286.0730557015143	137.3261227329531	9.792147479474757	33.36039255425763	18.605995218676398	57	19	41	7	7	2
135935000	-54586.23480498842	-53612.216288310316	-974.0185166781034	-53612.216288310316	83.11384634479279	0.516987566161134	0.030806420369277967	0.3300649136518622	0.0488988805843981	0.01230172191778357	0.037367335105862154	1.5177525944260628	5.487795098710111E-4	0.5512008419615824	4.801319620664173E-4	9.059254920448862E-8	0.56684188155332	-779.1162423850759	180.05461512521921	192.81135713159497	169.4003173380811	33.5422902314372	29.55180136535846	15.3277427972465	59	4	53	4	11	2
135940000	-54606.684345154135	-53608.66132445544	-998.0230206986962	-53608.66132445544	93.51611200644321	0.49558657826987745	0.03142775621937154	0.37025986838819613	0.04209983835552726	0.011455258683620476	0.037367335105862154	1.247709032838483	5.271710558328723E-4	0.5733788190765468	4.5557702651251704E-4	8.87235109498212E-8	0.5565445376336728	-783.7952519467588	271.52198237157324	91.7484254855333	194.86888984666885	37.73077872937883	14.800035565609944	38.47960881872532	20	15	82	12	2	2
135945000	-54618.228783495935	-53611.93420367744	-1006.2945798184988	-53611.93420367744	105.34866827619699	0.49558657826987745	0.032241806520834665	0.37025986838819613	0.053883241775876584	0.011455258683620476	0.03399967566453967	1.2461278832372455	5.199813029210496E-4	0.5622541096864346	4.355841959013263E-4	1.0186561799692744E-7	0.6129767783953295	-790.1827353953396	132.3440733406648	286.80867272849	160.95776720391723	29.867526502004996	23.4865399367107	21.44466075531137	51	28	38	3	10	3
135950000	-54568.485031088494	-53587.44577135673	-981.0392597317609	-53587.44577135673	110.3005097771918	0.49558657826987745	0.032241806520834665	0.37025986838819613	0.05292872143005549	0.011455258683620476	0.03629081312072451	1.2461278832372455	5.195098157118471E-4	0.542595954787901	4.333276239993232E-4	6.184372000300609E-8	0.5245523857651159	-792.1118666678872	198.4587892650264	149.60959690525527	205.56521126102095	236.7397424621574	37.68839830870875	42.97873669395005	54	14	36	14	14	1
135955000	-54585.2048846458	-53599.741048863805	-985.4638357819917	-53599.741048863805	111.95671005529955	0.49558657826987745	0.032241806520834665	0.33951801299863943	0.04762154725998162	0.014732464221242548	0.040053933947949844	1.2855246932386872	5.091871030256128E-4	0.6040442683015772	4.327648282123736E-4	7.218547174573503E-8	0.5677456628899994	-783.5149490945955	197.9675632681747	234.91999001110415	145.15501961706354	228.68086406370873	34.4059328343325	15.248867859865637	80	1	22	12	14	4
135960000	-54583.746916969154	-53604.61060641422	-979.1363105549331	-53604.61060641422	120.32486570510964	0.49558657826987745	0.030375442870382224	0.3358078087484202	0.04762154725998162	0.009291470684209609	0.03006983324412909	1.1873665544275982	5.293450643181808E-4	0.6046476846541943	4.5388162248915213E-4	7.517843555957398E-8	0.546711002322357	-771.4994101885668	256.976231517404	118.89622566313196	192.82021125505472	185.92534533675166	4.905277475361353	21.04620850703926	13	19	3	80	5	13
135965000	-54594.74061660153	-53596.667023078844	-998.0735935226813	-53596.667023078844	121.09482927988267	0.49558657826987745	0.030375442870382224	0.3282359165601364	0.04762154725998162	0.009291470684209609	0.028976273864124512	1.3806203217126285	4.933675358008577E-4	0.5648450491330633	4.38039237023652E-4	7.237613816701216E-8	0.553126108736816	-781.9867337905738	304.95130404646886	311.92778092540385	128.04225598540393	142.05584095651614	24.192461268796396	22.062926460244604	7	9	22	80	7	8
135970000	-54606.01490874081	-53607.25587137477	-998.7590373660411	-53607.25587137477	108.48732406670943	0.49250655474848126	0.030375442870382224	0.3226054983860532	0.04762154725998162	0.015088368032015615	0.03799091846150576	1.3806203217126285	4.819072754812851E-4	0.5857993473118047	4.406957900614572E-4	8.017391362137678E-8	0.5904655406761153	-782.2654611537085	248.54318207469183	223.34730086110406	152.98269026531014	181.81605778958655	23.212464312495385	20.484991425906554	12	9	7	88	8	9
135975000	-54639.01128680983	-53619.60703269027	-1019.4042541195618	-53619.60703269027	106.76882652000687	0.49250655474848126	0.030375442870382224	0.3226054983860532	0.0390790247861495	0.011811989507716569	0.03799091846150576	1.4321697600341805	4.8708214710804917E-4	0.6091296374515075	4.5015646221331694E-4	9.647388965079091E-8	0.6283361130323691	-782.661406595296	234.92552374312157	349.1797446137625	198.45449899020463	136.28104882528785	20.369395132109947	31.802361167290485	16	3	3	96	7	8
135980000	-54624.83601327922	-53614.947362395345	-1009.8886508838785	-53614.947362395345	107.96517500371249	0.5080714881455852	0.030375442870382224	0.34328941977671756	0.04797517634530651	0.013880678975353763	0.03183306546719987	1.4321697600341805	4.971477607756094E-4	0.5863573823134255	4.6468490128176486E-4	8.756606670214532E-8	0.5823606093547361	-773.0454025038025	240.01834183152474	181.6375125556533	108.99135939613167	179.2710975767433	12.70121313792664	21.518133162800257	3	14	14	88	7	7
135985000	-54639.23242194973	-53611.86583514305	-1027.3665868066787	-53611.86583514305	98.554744815568	0.5080714881455852	0.030375442870382224	0.3315149584406559	0.04797517634530651	0.013610825866808597	0.037531541186030186	1.4321697600341805	4.710936517862285E-4	0.5859744236682952	4.3720190603711314E-4	8.35703685395121E-8	0.5899992403200842	-786.388410766719	240.67908217777224	272.7739217054046	160.72828498313265	150.04334919158907	15.166922638493592	19.250325827003387	1	10	44	66	4	8
135990000	-54629.18881640844	-53598.64218340513	-1030.5466330033096	-53598.64218340513	98.75594636246409	0.4918623353526817	0.030375442870382224	0.31418895353474946	0.04797517634530651	0.013644335847312405	0.037531541186030186	1.4321697600341805	5.036298821155569E-4	0.6690172520504443	4.662102872200113E-4	1.076811565408008E-7	0.6450057868195695	-787.2961946968437	287.33111511481144	156.88730477060963	263.0655199783759	136.448064286014	116.37426677266357	32.68502012702316	6	33	17	62	1	14
135995000	-54616.36327440378	-53585.65909686757	-1030.7041775362136	-53585.65909686757	99.80924497438438	0.5004495766916633	0.030375442870382224	0.31331173423734593	0.04797517634530651	0.013644335847312405	0.02905529594573574	1.3501937383847118	4.934021951021844E-4	0.5906321227734419	4.51122523854573E-4	8.305871904372456E-8	0.5780290942359512	-795.7914808737652	292.73258852270993	300.1641179637933	149.4850566742117	116.18374162913021	208.50113062968063	34.8936687568463	30	1	17	61	10	14
136000000	-54638.62919743208	-53600.91897039427	-1037.7102270378118	-53600.91897039427	100.07876984464207	0.5004495766916633	0.030375442870382224	0.31331173423734593	0.04714525781822162	0.01426381685291355	0.02905529594573574	1.3501937383847118	4.851898037202568E-4	0.6066684501978162	4.4257756346255807E-4	8.219235127931257E-8	0.5919191287444803	-801.5737320738931	315.35593123235	130.84095463573885	172.94497599666826	295.6074188413128	98.85288812347265	35.8352060477304	35	10	13	25	34	16
136005000	-54615.62581094975	-53591.076999829405	-1024.5488111203422	-53591.076999829405	103.93504806778415	0.5004495766916633	0.030375442870382224	0.31331173423734593	0.04714525781822162	0.01274989570370838	0.030826740554993452	1.4389760884906504	4.845479685157171E-4	0.5589926685942908	4.3871583809850136E-4	9.458917073057155E-8	0.6227860979637609	-789.009550606599	231.06170523529966	74.02623953676078	187.59070535272096	142.90921941447496	166.4779905585737	35.19410865533748	57	2	30	14	17	13
136010000	-54621.40511541889	-53614.080775513314	-1007.3243399055827	-53614.080775513314	90.74626847517845	0.5004495766916633	0.030375442870382224	0.31331173423734593	0.04402511800176657	0.00964446736411491	0.027106576685699314	1.4389760884906504	5.059715031300992E-4	0.580139774593579	4.738204476915377E-4	6.97670455511742E-8	0.5221726654000141	-787.5916882635001	268.1535225590398	191.98181502290444	184.50206446986542	110.03087783765844	31.413012028657327	42.23579707617004	23	13	77	5	10	5
136015000	-54595.630494213205	-53592.26570601765	-1003.3647881955579	-53592.26570601765	84.73592686444755	0.5004495766916633	0.030375442870382224	0.31331173423734593	0.04402511800176657	0.008132530120124748	0.028850490173110234	1.4389760884906504	4.927558385229649E-4	0.5228191155853036	4.6504743513395167E-4	8.458506141798267E-8	0.5754490555897055	-782.0926526181128	217.85928947097358	114.12636512342503	181.6043159581439	261.23353051449465	28.394013097252664	23.809092484931664	27	26	54	11	3	12
136020000	-54631.43078073679	-53623.13800921085	-1008.2927715259386	-53623.13800921085	83.49184754636131	0.5083499877737878	0.030375442870382224	0.31331173423734593	0.043738343739881225	0.01412772182296991	0.03249116747983239	1.4389760884906504	5.037392380204912E-4	0.5155886348994189	4.75105610938826E-4	1.1034873738450378E-7	0.6209023928796882	-785.4888918826224	224.3198775587859	122.4598423056025	216.62842082090964	158.9099479082537	211.0800661104143	25.050368726643626	8	48	27	20	14	16
136025000	-54618.86655031608	-53613.52912088756	-1005.3374294285223	-53613.52912088756	89.45384046219048	0.5083499877737878	0.032540622829661685	0.31331173423734593	0.043738343739881225	0.012215790241372388	0.03249116747983239	1.4389760884906504	4.826066942438746E-4	0.5172981907749638	4.5076381028587965E-4	8.588055622085998E-8	0.5863909449237015	-794.0344686512422	298.55415045002655	191.83050286014392	204.66869297270853	99.32997782118028	195.81429281343742	23.244451864396503	4	80	1	24	14	10
136030000	-54620.70750758798	-53627.59312431831	-993.1143832696657	-53627.59312431831	88.64534278795416	0.5185871921720591	0.032540622829661685	0.29757043437284186	0.03557501924948955	0.012215790241372388	0.03131514178479953	1.4389760884906504	4.891578215107648E-4	0.4928120518597725	4.5849618098118357E-4	7.070771057155489E-8	0.5400435104921468	-788.8849673794306	195.3824379207879	127.54635814408833	84.78681236823047	151.43159093642416	28.043179508040676	29.16277371039212	14	76	14	17	8	4
136035000	-54600.501271052344	-53613.46486358824	-987.0364074641054	-53613.46486358824	104.84192764748606	0.5396872396716134	0.032540622829661685	0.3317626281274952	0.05291497975840544	0.010695728571193315	0.035654415885952875	1.9343003984323464	4.933138555281342E-4	0.5272857877174142	4.4904860803466094E-4	6.982996968056411E-8	0.5278806290424205	-777.7837447096801	304.942519685522	162.37487556228626	231.69550192161418	140.64360258690795	155.16445090246583	16.8993823238474	6	92	6	8	3	18
136040000	-54598.20410573572	-53612.95357589014	-985.2505298455774	-53612.95357589014	100.04481841182691	0.5320306486368345	0.035793092029081396	0.3317626281274952	0.04842699316946095	0.010695728571193315	0.033779838241834725	1.5262203658083364	5.040225731737598E-4	0.5333282101376585	4.4959635862592987E-4	7.177937869145121E-8	0.5415872408273614	-780.4597201633518	125.63672366240164	185.3558008828808	156.6120995824901	35.993251301742205	162.34707580009194	29.251526613057273	33	58	9	2	15	16
136045000	-54594.28998070372	-53625.02327749086	-969.2667032128626	-53625.02327749086	88.44105356678227	0.5320306486368345	0.029221813003108707	0.3317626281274952	0.04842699316946095	0.009891514297748247	0.033779838241834725	1.4791965884374552	5.151700605897626E-4	0.5336052910776091	4.645536300258439E-4	6.386557509446227E-8	0.5094648976119854	-777.916331908409	194.63272476225356	147.68209774822975	171.69770142895715	203.5123102202798	354.9866988435504	15.229437213228891	8	62	18	23	6	16
136050000	-54591.30380601353	-53606.13815261095	-985.1656534025842	-53606.13815261095	97.72478181404867	0.5210387999607862	0.02943067189533437	0.3182409270596157	0.04545836704734656	0.01195451199974554	0.033779838241834725	1.596817932657025	5.182486807693928E-4	0.5085382521150588	4.7508893675878337E-4	6.834567091102309E-8	0.5046116433669559	-779.4213127772874	153.66221996570877	207.668639232187	177.7836589117164	559.1456718381909	150.26946194904983	27.21451617310644	35	36	42	2	1	17
136055000	-54596.32698412925	-53606.67583585801	-989.6511482712378	-53606.67583585801	96.05945594960828	0.5456198115622365	0.02943067189533437	0.3335314603380483	0.05150365782496857	0.012784202880744007	0.03130306348424261	1.596817932657025	4.962340730849578E-4	0.5134651619080061	4.555856558188206E-4	8.075994717001068E-8	0.578859487108935	-776.3855540919776	164.7087651845532	80.55981688449008	221.37368252778208	472.1966922657796	136.77759469169638	33.18802945879223	47	7	26	1	35	17
136060000	-54605.950812762174	-53605.940454603515	-1000.0103581586619	-53605.940454603515	115.53670341848338	0.5054782258155025	0.02943067189533437	0.3335314603380483	0.045501374759572055	0.010233709642733626	0.03761204116051812	1.596817932657025	5.162183497874678E-4	0.5103728685978419	4.628402872050213E-4	8.917453984351301E-8	0.5552603885702575	-772.683840118859	163.52214329296805	75.90352370363964	186.54366715193197	115.66412588759587	284.5437037750089	24.98657259080764	49	7	34	17	8	18
136065000	-54592.01174435345	-53599.89690728596	-992.1148370674882	-53599.89690728596	100.48652494171269	0.5249600778336235	0.0337384968871178	0.3335314603380483	0.045501374759572055	0.012463051209349443	0.031069098762625293	1.596817932657025	5.214516645401635E-4	0.5695245178465455	4.581228017464219E-4	9.557597962006298E-8	0.5830830975164315	-774.5465968482725	132.07819314943904	150.63803075158336	231.9864794080242	179.24723502829477	46.483017616817776	21.542814866805053	45	5	5	60	1	17
136070000	-54586.78734017604	-53590.82969946343	-995.9576407126106	-53590.82969946343	101.08224842476683	0.5203444261699243	0.032339945953807826	0.3335314603380483	0.04989131240245429	0.012463051209349443	0.031069098762625293	1.596817932657025	5.07432983021291E-4	0.5442408123731033	4.5833080297927423E-4	1.0394317481761531E-7	0.6174980300069772	-773.0634119197556	155.5278401517973	159.69708104211483	280.5355643544614	201.2288866220534	23.35358216506598	36.35179845803448	46	12	5	51	12	7
136075000	-54601.18008235172	-53621.69144792911	-979.4886344226106	-53621.69144792911	79.48829196916058	0.524307042817006	0.03565160733663483	0.3335314603380483	0.04989131240245429	0.012463051209349443	0.033638883478659995	1.596817932657025	5.109951167034893E-4	0.4970001621647113	4.883232477072504E-4	7.140886483599033E-8	0.5011135081442554	-770.625993544518	169.88120071982766	192.31165640004795	95.80446275934598	126.79495506563092	202.5469916527014	13.885579651915132	51	50	6	8	1	17
136080000	-54599.00442287984	-53624.30856827797	-974.695854601872	-53624.30856827797	78.58958531741743	0.524307042817006	0.03565160733663483	0.3335314603380483	0.04310351913335978	0.011076497006653037	0.03832373820999396	1.596817932657025	5.359665459070561E-4	0.5244566162812003	4.938166149388333E-4	8.578458019375414E-8	0.5517710515104973	-778.1601722702318	167.38952692253994	129.65044371759947	123.05931937075611	173.70696366691158	60.98962207791335	21.15339604267181	25	61	2	28	5	12
136085000	-54612.5871186946	-53621.45655126832	-991.1305674262838	-53621.45655126832	87.6730131857303	0.524307042817006	0.03611350269162896	0.3257648152533975	0.04310351913335978	0.00919969491957209	0.03656784912808996	1.596817932657025	5.302888588043625E-4	0.54264451527898	4.785090107659971E-4	9.484949185521736E-8	0.5698605104893143	-777.9008033694257	149.56718278425924	223.29440724156086	68.1618598690347	150.69861881948603	31.460500298898495	17.09142433906505	63	4	5	43	6	12
136090000	-54606.85716417022	-53605.51425002182	-1001.3429141484035	-53605.51425002182	78.74128564422699	0.524307042817006	0.03611350269162896	0.3293228565769554	0.050762190141805136	0.012453319565201473	0.03656784912808996	1.5374300291428737	5.298333882104468E-4	0.5877892530757794	4.779877036936582E-4	1.0083364179494756E-7	0.5837241446382265	-779.0402993074475	203.60727276375405	189.30406835337197	200.00525356716344	91.6829596419847	45.45411473749807	27.59797673654442	31	37	44	2	6	13
136095000	-54595.44348457411	-53610.577760759465	-984.8657238146463	-53610.577760759465	79.92847068603858	0.49884160263676597	0.03611350269162896	0.3293228565769554	0.050762190141805136	0.012453319565201473	0.028733895744059268	1.3357242245495027	5.24951552191865E-4	0.5009395498279432	4.6922115819258E-4	8.234469267104824E-8	0.5473887661611014	-780.6732767407087	153.79244022982013	249.2433036005524	99.9035922353046	40.83545920203261	25.352865909159654	25.315900392170235	62	32	21	5	1	12
136100000	-54606.10969115544	-53609.91094065635	-996.198750499087	-53609.91094065635	85.56646411144193	0.49884160263676597	0.03538253964055463	0.3432287663853677	0.05033841659256367	0.012453319565201473	0.03252515913698016	1.205923452788918	5.071097311498854E-4	0.5703471219605368	4.5904470838145807E-4	8.676951406076023E-8	0.5883158321899911	-784.174384071093	203.97348781585532	190.90892209009203	198.94910143684777	175.03725162220638	171.1508693833053	27.856917023791343	9	3	50	29	23	19
136105000	-54593.06436812213	-53599.281338682296	-993.7830294398397	-53599.281338682296	89.38641297423128	0.48511820064208605	0.03538253964055463	0.3432287663853677	0.05033841659256367	0.012453319565201473	0.03252515913698016	1.205923452788918	5.146253546130344E-4	0.5572989672111245	4.58391458385675E-4	9.138489897659775E-8	0.5946019253133759	-787.7315923559736	273.79957641131193	144.151972437903	201.0984624587761	247.82873711204343	110.49110865057757	23.94941723089371	11	32	35	10	33	12
136110000	-54600.5001738531	-53608.70602452641	-991.7941493266919	-53608.70602452641	85.47419188376927	0.4861482573579541	0.03538253964055463	0.3432287663853677	0.044133677706661066	0.013151467936524176	0.029456090065147898	1.205923452788918	5.174745445494034E-4	0.5573454774961748	4.6761471122174647E-4	7.377795536813342E-8	0.5319596438451631	-779.5899012350621	153.3062319571698	166.08487022730458	227.10651122483583	94.66952689766946	263.2393448429956	33.10418304440861	55	11	33	11	6	17
136115000	-54631.749623106436	-53612.56949500553	-1019.1801281009007	-53612.56949500553	73.89339391011626	0.4861482573579541	0.024868053329125905	0.3142241492582439	0.041440123885872614	0.013151467936524176	0.03157905594533614	1.205923452788918	5.139157891962902E-4	0.5706832891965876	4.860899505274543E-4	1.0341017398831054E-7	0.5991396873800625	-780.8415156860054	139.20319914787933	206.63201181380106	164.88777245805375	80.66982083027206	236.51517791769905	58.00820461896948	60	16	21	13	7	16
136120000	-54608.00512693691	-53617.307660736245	-990.6974662006603	-53617.307660736245	78.14600238308262	0.4905890292125653	0.026798940998750125	0.3142241492582439	0.050574873570050395	0.013151467936524176	0.029968833494392524	1.205923452788918	5.314194323468691E-4	0.5661079385016624	4.8738495339587076E-4	9.97554829430759E-8	0.604193084850601	-776.4020833737948	154.69241163615308	92.05806209676464	223.4724815892437	89.45189014630306	174.7842813363518	45.018824666837126	46	19	25	8	19	16
136125000	-54606.777590784404	-53620.78572007594	-985.9918707084669	-53620.78572007594	77.96160795988112	0.502924080206228	0.026798940998750125	0.3353288778694044	0.04818355353891752	0.013151467936524176	0.0372264284435404	1.3762751906625321	5.408759170580003E-4	0.5806274403438438	4.8460903846388913E-4	9.10418301266242E-8	0.5799067730330687	-780.4192734270775	158.6204850360874	109.13196310813925	207.267574253607	329.71113657155684	160.4894101013542	21.173740630713198	39	21	9	18	32	14
136130000	-54646.51448908853	-53636.73676302359	-1009.7777260649409	-53636.73676302359	72.58336915041959	0.502924080206228	0.030992258673721143	0.32739719060665784	0.04175182208126721	0.01050932519917959	0.0372264284435404	1.3625943586330984	5.359475875382426E-4	0.5796911724282069	4.718550600775821E-4	1.2195801012157016E-7	0.6603625818382892	-785.8585417683677	172.62868128364644	135.0079563014821	154.47937199905746	210.3929018063417	154.46316054917105	43.96523081992476	6	9	33	36	29	20
136135000	-54606.81893273474	-53613.169607339725	-993.6493253950164	-53613.169607339725	82.56589112931826	0.5078540089749517	0.027438341778502906	0.32739719060665784	0.047003715498216025	0.01050932519917959	0.0372264284435404	1.3625943586330984	5.428889542433402E-4	0.6242762093900693	4.5788045027945194E-4	9.645223002970719E-8	0.6045454699356829	-784.453192956591	450.3058492091431	171.80157956279464	112.34027052317859	214.7386435954876	99.6924398650704	29.30320223807506	7	1	47	38	24	16
136140000	-54629.07010385984	-53624.837169562	-1004.2329342978405	-53624.837169562	86.89367126077184	0.50881633416439	0.027438341778502906	0.32739719060665784	0.047003715498216025	0.01050932519917959	0.0372264284435404	1.3708446659097893	5.461643229950634E-4	0.6467885358696794	4.630583632887205E-4	9.332616337832288E-8	0.5817027232477802	-779.0946674658591	44.79909553431535	108.26895924053609	121.77097546247177	272.49291366764976	111.4317598256687	27.277598689193177	1	3	51	30	32	16
136145000	-54624.31186214706	-53631.87274881752	-992.4391133295326	-53631.87274881752	80.95797198969395	0.50881633416439	0.030678290932750263	0.32739719060665784	0.0455492260347131	0.009975156957909301	0.03624462200325286	1.4114824789076947	5.258745307081626E-4	0.5649008687533106	4.568859322966907E-4	7.183595765734106E-8	0.5533707212056336	-787.8682335243136	121.26554971338713	173.1204231715223	281.8438289355504	240.45041711053557	188.8214532914422	25.44102144348095	52	12	16	16	22	15
136150000	-54614.93743547498	-53620.56695655965	-994.3704789153354	-53620.56695655965	86.4486810211011	0.5094219467707586	0.034948885726563086	0.32739719060665784	0.04610254766444583	0.009975156957909301	0.03624462200325286	1.3413484590606197	5.160941395653826E-4	0.5612022438612119	4.486367022706193E-4	8.103935205601094E-8	0.577758093019643	-787.8984738236777	176.93457421591847	163.66733536066005	305.4428167733797	115.25288755720511	223.64696050111007	21.930148990666282	10	48	33	15	11	16
136155000	-54565.73347226399	-53595.48788883003	-970.2455834339657	-53595.48788883003	71.50407404950165	0.5203659843844285	0.035062308452927606	0.32234160866991846	0.04779354846231079	0.011835125023585217	0.03624462200325286	1.3413484590606197	5.348306424039751E-4	0.5275435871281892	4.768870098031008E-4	6.513125357875918E-8	0.5063517922573949	-787.7454750469095	145.40168436753768	164.0067555333362	198.17665301448804	156.74483551248946	148.54227657995847	11.330172851410934	51	27	3	14	25	13
136160000	-54614.3739649192	-53619.77058353244	-994.6033813867593	-53619.77058353244	78.88896918642905	0.5203659843844285	0.035359841619139395	0.32234160866991846	0.04779354846231079	0.01197633884114111	0.033030871123587956	1.6527736992174342	5.447925731350276E-4	0.598533376821128	4.711061800557627E-4	9.500957614017248E-8	0.5827216178400164	-787.1725501449986	138.2480169358951	258.58217257441765	81.92071302012123	74.1316583828278	165.8167676760986	27.386983272253836	54	37	3	14	10	15
136165000	-54616.603963887144	-53616.04709188074	-1000.5568720064061	-53616.04709188074	91.84934613708297	0.5203659843844285	0.036032958524398015	0.35457382012257466	0.04779354846231079	0.01197633884114111	0.033009529369834985	1.4171257841195974	4.980398063541049E-4	0.5450862946363603	4.3799999345724497E-4	7.934855910161247E-8	0.564012292204025	-783.1671009829465	150.79153615580006	349.7103302466249	264.8202834757448	87.55200554547746	201.48990343924262	23.80933789931287	71	5	8	26	7	16
136170000	-54614.16796726914	-53620.99041940819	-993.1775478609519	-53620.99041940819	78.60465245562038	0.5203659843844285	0.036032958524398015	0.33634250480639544	0.04779354846231079	0.01197633884114111	0.033009529369834985	1.4171257841195974	5.089160009530269E-4	0.546533819326229	4.441394251789948E-4	6.80301224306251E-8	0.5439670039787551	-789.1306956825694	216.41725251769805	190.42306044648194	172.96442128739122	222.42002522088194	120.97138494685751	37.60367648290549	27	11	17	24	37	17
136175000	-54586.78360644013	-53603.88762225537	-982.8959841847546	-53603.88762225537	81.61580782850976	0.505988517181379	0.036032958524398015	0.3417158924797208	0.04779354846231079	0.01197633884114111	0.033009529369834985	1.4171257841195974	5.443892251472753E-4	0.5731070489325883	4.523524963430406E-4	6.817888159402199E-8	0.5326944558350658	-785.3675713229711	197.70864087224084	208.48239136947316	177.20277747959997	196.87124982659898	236.1916110093239	31.416099084079832	29	62	4	9	12	17
136180000	-54594.939527370836	-53610.30017611679	-984.6393512540479	-53610.30017611679	72.33797871533429	0.5143403896124086	0.036032958524398015	0.3340044554082523	0.046788226326053846	0.010531813359658316	0.033009529369834985	1.55349129362434	5.481695803829469E-4	0.5611999570234663	4.785177790000121E-4	7.75503939378221E-8	0.542331770344637	-782.667994222864	306.7169105825546	89.50036462565889	227.58554585076683	351.25023483511484	171.54465465658572	24.156267379193483	10	50	7	15	33	18
136185000	-54604.55179148523	-53610.844023289435	-993.7077681957976	-53610.844023289435	76.95737979927911	0.5143403896124086	0.030475690494195518	0.3340044554082523	0.043358571180190375	0.010531813359658316	0.03411190679145134	1.55349129362434	5.455030822565521E-4	0.5395149721681152	4.796013356938954E-4	8.641550949579287E-8	0.552612780468146	-787.60142315029	179.21388828422454	194.0349710803286	203.2739232579954	207.98989472289318	157.33981005265616	18.612211543342024	15	78	5	17	3	15
136190000	-54582.42014439385	-53603.93337396261	-978.4867704312444	-53603.93337396261	83.96325348618822	0.5138855313902813	0.030899377800391814	0.3515902515965631	0.04617558997594747	0.01137672018532168	0.03683484814566525	1.55349129362434	5.293070779639914E-4	0.5519707129113223	4.631057579117724E-4	6.723519052493624E-8	0.5216291032335636	-793.1372766428386	146.8847985387585	210.48722908695797	159.4167455271731	178.25948872686138	23.005626907925674	21.942643998617502	6	85	9	19	4	10
136195000	-54577.56380220317	-53604.76320378398	-972.8005984191931	-53604.76320378398	84.09528759446431	0.5138855313902813	0.033795267944582985	0.3515902515965631	0.049373471399721834	0.013558199766739349	0.03208479051115374	1.4536982234842177	5.158085639693268E-4	0.5463722615734656	4.54160247790784E-4	6.418438443829137E-8	0.527170684702333	-788.5447534532225	197.30146720456875	176.09639302043553	171.73282450664362	171.2108656621012	62.065365479018304	22.134087282713274	10	56	11	35	8	13
136200000	-54596.679615485824	-53605.43054780305	-991.2490676827697	-53605.43054780305	85.79562984026057	0.5138855313902813	0.031601571423111055	0.3515902515965631	0.049373471399721834	0.011708294131710074	0.030059983838652778	1.4536982234842177	5.116657577082883E-4	0.5791541620949037	4.4926272158041193E-4	8.921613028102283E-8	0.5990950990043549	-789.2910324822848	297.9802010846399	164.22259873242825	137.52063997202558	171.16637234423973	155.57980614044382	12.03614822301089	9	24	28	46	13	13
136205000	-54615.13129024941	-53620.658402613866	-994.4728876355408	-53620.658402613866	81.93909303359501	0.5138855313902813	0.031601571423111055	0.3515902515965631	0.049373471399721834	0.012275724661302842	0.03589516168403301	1.4096073074513582	4.933607268128553E-4	0.5199901553506349	4.518174073461611E-4	6.784235079624019E-8	0.5262377086081689	-793.4897198306513	419.14198817408675	140.26403376252154	112.09875579357424	231.21349231913618	210.51281851699503	33.048232641493755	10	28	2	56	19	18
136210000	-54601.99914493625	-53607.20577937676	-994.7933655594879	-53607.20577937676	92.0003326324203	0.5119711524736119	0.03028733022642093	0.35958743128421683	0.0452960240169936	0.012275724661302842	0.0349983884719299	1.4096073074513582	4.8114938872781296E-4	0.47830460023075355	4.214472655607371E-4	6.568208117866053E-8	0.5406312560849067	-801.4808569308731	224.06407286501891	225.53212873946308	46.37392452334453	207.92317184358288	189.99581482661773	20.854623669713607	27	15	1	38	38	14
136215000	-54597.327150409474	-53597.1657183793	-1000.1614320301717	-53597.1657183793	77.40964336690968	0.5076111032906954	0.03028733022642093	0.3474485896282553	0.045686330992069625	0.012275724661302842	0.03597174789824118	1.4096073074513582	5.059374402078434E-4	0.5335548798179456	4.485260626909565E-4	8.284014749464328E-8	0.5785044226079864	-794.6854915007889	164.0165484956332	230.2373335162591	157.11274308423143	181.72525250004543	64.30517525332229	36.48273467611598	1	11	22	80	10	9
136220000	-54626.22775347797	-53627.94326902907	-998.2844844488978	-53627.94326902907	89.74516482444022	0.5076111032906954	0.03453185720621761	0.34667636251240636	0.04912545307609134	0.012185918258414105	0.03300499964747228	1.2570641561149805	5.189975169090851E-4	0.5535698123454882	4.485847036183026E-4	7.928169431456629E-8	0.5641571567707295	-796.2542544810007	351.16443522900704	158.32346050489448	171.75527703133346	182.01042044644163	21.98316364734828	18.040625641504356	7	13	1	99	12	1
136225000	-54606.06644034161	-53613.131616597064	-992.9348237445456	-53613.131616597064	74.7378548676111	0.4813518540422518	0.037271327222716415	0.34667636251240636	0.04912545307609134	0.01408882688735506	0.03300499964747228	1.2589302684578851	5.017200572218039E-4	0.5590357711937872	4.5374859781275976E-4	6.91212990059978E-8	0.5509610086250124	-798.0538822684985	272.33588539618546	159.23422048044245	186.29271158592152	201.2448988666974	23.591432942105268	22.624131356439268	18	5	28	67	9	6
136230000	-54598.928441225915	-53605.35241625159	-993.5760249743272	-53605.35241625159	74.60079336500314	0.5008944254266922	0.037271327222716415	0.34667636251240636	0.04912545307609134	0.01408882688735506	0.03300499964747228	1.2589302684578851	4.920699787985751E-4	0.4671359467390142	4.4119217209725255E-4	5.5204297998272044E-8	0.48408985375846997	-795.7457990757256	198.71074565916183	220.58396819472074	147.03841141524956	196.5944938167608	31.05454971540959	21.26443712072495	5	12	42	59	9	6
136235000	-54565.83444379538	-53571.3969127989	-994.437530996483	-53571.3969127989	81.01643601965507	0.5008944254266922	0.037271327222716415	0.35013291528980733	0.04912545307609134	0.014389565756033168	0.03790365815533349	1.2589302684578851	4.877968215695519E-4	0.5331690185532861	4.437859524167389E-4	5.920572815632996E-8	0.5033721129546991	-794.7700996122555	67.38192421194856	241.98633380668113	204.611046480166	136.65943000794152	115.00238595540704	16.976230671204597	1	43	44	17	14	14
136240000	-54585.36847979431	-53582.37039447021	-1002.9980853241032	-53582.37039447021	80.43398560284358	0.4901874867738586	0.03828829573025106	0.35013291528980733	0.04912545307609134	0.00862785867436713	0.03592315685163194	1.2589302684578851	4.897813187780349E-4	0.5425253840840457	4.3569850077149853E-4	8.246537742564232E-8	0.5951376817450181	-797.1467640461747	177.01585398240027	197.5266519794332	171.31556786075384	177.36811351875792	71.39831454923021	20.32952673553349	20	82	9	5	3	14
136245000	-54606.22172496759	-53588.87183822394	-1017.3498867436496	-53588.87183822394	95.76528223087908	0.4901874867738586	0.024410716133071282	0.3490118529106404	0.0448569275627585	0.008826275514049488	0.03592315685163194	1.2589302684578851	4.932693782281802E-4	0.5371795156068058	4.410278201028582E-4	8.361075202989687E-8	0.5730367997798221	-797.2668135252753	204.1514420296905	208.5259408622261	199.39027840838364	173.59784746344397	195.80833327689098	18.62024212666233	69	17	8	3	24	12
136250000	-54602.86924059739	-53603.473594515635	-999.3956460817591	-53603.473594515635	89.06007374647938	0.49539174553027765	0.033592195186279025	0.3490118529106404	0.04435616830680999	0.01270057545806407	0.03368060210051049	1.2589302684578851	4.8005547581828826E-4	0.534303298668639	4.332470755490266E-4	7.921208366205847E-8	0.5965259812030442	-794.3698203781994	133.99515048673584	277.2784684945229	116.07423513899447	243.38456704808533	138.0040986556339	17.595703128513634	51	24	2	15	27	14
136255000	-54604.05487536295	-53619.80981849951	-984.2450568634395	-53619.80981849951	74.9585146245107	0.49539174553027765	0.033592195186279025	0.3490118529106404	0.04435616830680999	0.01270057545806407	0.03591552556041671	1.2589302684578851	5.11772320453804E-4	0.5126182667757233	4.4809791297232367E-4	8.18714125784424E-8	0.5920546956672523	-792.5232940005675	165.06618005141567	301.59682602202827	113.78456539852017	183.26013812216183	155.37784234207692	19.669791470595516	39	5	11	25	39	14
136260000	-54575.949098596095	-53592.90525768099	-983.0438409151046	-53592.90525768099	82.92459159383627	0.49539174553027765	0.033592195186279025	0.3291955605386202	0.04435616830680999	0.010479358411854878	0.03652434630146519	1.2589302684578851	5.239115133053676E-4	0.5319237340765991	4.398492221678204E-4	7.284597388530602E-8	0.5499324878269501	-795.8671363069183	135.26784677085726	138.18129442757203	371.74994006774784	133.28586518444055	124.09845051290776	20.3016336012366	37	32	18	3	26	17
136265000	-54591.72049079755	-53617.857107896365	-973.863382901184	-53617.857107896365	84.60552589667509	0.4968251601779515	0.03718883753966921	0.3203864887128594	0.044151471762362574	0.010479358411854878	0.03291086707669322	1.2589302684578851	5.223038236438959E-4	0.5335912253682796	4.280661613220089E-4	7.631841244804133E-8	0.5896531683783184	-797.3813431416364	218.1705067527131	150.0028040722356	145.34748400910422	540.8574052443156	139.36954552108713	30.93288703138172	13	39	12	21	31	17
136270000	-54609.40391381633	-53609.01762074833	-1000.3862930680002	-53609.01762074833	79.61397026920504	0.4968251601779515	0.03316234163042067	0.3518501499055738	0.044151471762362574	0.010479358411854878	0.03410753506317437	1.2589302684578851	5.332182223255843E-4	0.6175917837174669	4.378937855758699E-4	9.813158669797811E-8	0.6421999535157124	-802.0408199526855	59.00145930163433	215.09278902538006	313.7376689800549	212.53687824733953	158.31082891048135	45.59449987503421	2	77	6	2	30	16
136275000	-54621.25317527077	-53617.88617232277	-1003.367002948008	-53617.88617232277	72.43499709624658	0.4968251601779515	0.03316234163042067	0.34941352248789714	0.044151471762362574	0.010479358411854878	0.03636811494631856	1.1801398318599559	5.142809490457568E-4	0.6205686198546934	4.2609007894665716E-4	8.030593092618104E-8	0.6013194124228975	-798.7396803350968	170.66795518966495	208.6028471004251	466.4395995124514	232.90420622663075	106.6733469174177	23.52138471807822	29	47	4	8	29	16
136280000	-54608.97871383593	-53619.54387371544	-989.4348401204935	-53619.54387371544	79.50899807731862	0.4957552481882083	0.03316234163042067	0.34941352248789714	0.044151471762362574	0.00974148472991655	0.03843111733060864	1.2397009936655088	5.19035368013455E-4	0.5675409774987175	4.379055939224925E-4	6.836873813732303E-8	0.5508786749480795	-797.2106146851931	197.17559252747236	154.9680363805288	436.4494683541737	202.52204776772393	202.16058526614424	22.13678022626331	39	34	13	2	30	15
136285000	-54595.75174199166	-53608.76421417551	-986.9875278161483	-53608.76421417551	78.86657474636354	0.4957552481882083	0.029336927788569285	0.34941352248789714	0.04164888165995525	0.014373354995465324	0.03813485247816126	1.2397009936655088	4.908207805318526E-4	0.5113364358338803	4.2447884473178517E-4	6.497834889754684E-8	0.539311759532906	-791.6570425142439	180.92725823190125	222.09499658666823	167.23964546273137	386.6076099354129	135.83701982158976	19.459273622392868	18	26	28	12	33	16
136290000	-54605.94984235762	-53597.630486561495	-1008.3193557961292	-53597.630486561495	80.57349769740719	0.4957552481882083	0.030465777351038163	0.34941352248789714	0.04511949537875929	0.008860868804424394	0.03813485247816126	1.2392347622479536	4.625530382853903E-4	0.5037957147301623	4.0701600721544564E-4	7.032546964048498E-8	0.5936332752050936	-805.4481015949157	204.22226967726849	183.3915105285246	179.86728975815114	471.68122383539793	184.69912488502464	30.194954891761984	9	25	20	27	35	17
136295000	-54569.882212742676	-53582.21764944692	-987.6645632957624	-53582.21764944692	94.78796151162828	0.4994318553203611	0.03693461625218201	0.3352824205469413	0.04511949537875929	0.014311049600940396	0.03646831020756246	1.2392347622479536	4.6874483326162436E-4	0.5327883827565855	4.159199339120176E-4	5.5128183338001984E-8	0.5197931551911219	-796.9643313504613	176.36261741233847	54.740275489007004	257.869486932517	142.9350813668632	142.85329897579464	32.612734440935306	46	14	20	13	22	18
136300000	-54599.172318766316	-53584.109300744916	-1015.063018021398	-53584.109300744916	93.531771143697	0.4994318553203611	0.028271546784691768	0.3352824205469413	0.04511949537875929	0.014311049600940396	0.03287383229946077	1.496649261698633	4.597240074202332E-4	0.6311330376730492	4.106321565038075E-4	6.389614431511494E-8	0.586562376354118	-804.278189908357	191.38550138560922	143.48079108399997	557.9313728457679	81.47200670294976	146.82502647902248	28.752556677093207	42	28	9	2	34	18
136305000	-54600.758277974586	-53594.18315335801	-1006.5751246165778	-53594.18315335801	94.14501460265984	0.4936269317613127	0.028271546784691768	0.32482401739361905	0.04511949537875929	0.010589707390837215	0.03287383229946077	1.1413408310728508	4.5021455458786055E-4	0.5495615461097013	4.0010279922061346E-4	6.162112639203422E-8	0.5694204918505706	-804.5590472957042	207.46276998497808	212.11356785931955	93.4142456739404	259.9971091523027	246.34986979779555	33.25191448170861	26	19	23	29	17	19
136310000	-54587.03495799348	-53588.929984295704	-998.1049736977748	-53588.929984295704	81.30939129002168	0.4936269317613127	0.027559046024462616	0.3207554400155037	0.04511949537875929	0.009333291124559282	0.03287383229946077	1.312657689887237	4.7849734507452455E-4	0.5596026818267346	4.227734286575671E-4	6.245335384534818E-8	0.5528431769074126	-799.6658827659338	222.7801404151306	149.85218508351758	151.3325660747787	464.8355218901106	164.96753313312612	30.934634560010853	6	38	16	17	38	18
136315000	-54624.49304656374	-53597.07942821623	-1027.4136183475052	-53597.07942821623	96.68396722645043	0.5009115818795743	0.031507606907780185	0.3410076217181354	0.04511949537875929	0.009333291124559282	0.03287383229946077	1.1710231389560357	4.840872237265297E-4	0.5938491019486485	4.2082161118830227E-4	8.6082546479883E-8	0.6147565169442168	-800.8173454927236	212.6652277621927	308.50306164904794	153.13804965333512	295.2882194287253	141.06273245571586	43.78292366765694	2	6	47	30	30	18
136320000	-54627.555859860586	-53607.26132793417	-1020.2945319264155	-53607.26132793417	94.218286060883	0.5016688511052857	0.03490178271237796	0.3410076217181354	0.04826215364297149	0.013451277042992814	0.03287383229946077	1.1710231389560357	4.7301953379213477E-4	0.572398911720302	4.1255594065513153E-4	6.265182237060561E-8	0.56568416296771	-804.2139104253089	82.31940291670772	245.0362230331601	112.89784863661096	291.29067814633225	109.04190482416469	20.054150288020676	2	41	9	33	35	13
136325000	-54596.3336186143	-53595.9225499548	-1000.4110686595046	-53595.9225499548	97.68746289773857	0.48267690091156595	0.03258076354591286	0.3410076217181354	0.04826215364297149	0.013451277042992814	0.03287383229946077	1.1081502083408274	4.8095373596684975E-4	0.6072855979743617	4.1805793255816854E-4	5.517707106125156E-8	0.5344630616552009	-805.9576909361995	92.62199331257696	180.3768145967103	294.83848969718974	83.96400923601955	156.60198618779503	21.00072370477798	1	32	47	4	35	14
136330000	-54627.205271285464	-53609.67905437628	-1017.5262169091839	-53609.67905437628	97.99461639019889	0.48267690091156595	0.030503077180866516	0.33556394142199786	0.04826215364297149	0.011206287183507399	0.033638220354596605	1.201079924485762	4.722354817829082E-4	0.5474237369118949	4.179066505818721E-4	6.53477875230877E-8	0.5740783431866028	-809.703411839374	126.4376412370441	242.72099177493357	239.22271115804702	129.32127046710352	186.61802285476958	34.14462047861744	1	2	84	23	7	16
136335000	-54620.19634181299	-53607.32935587388	-1012.8669859391101	-53607.32935587388	88.52003242740204	0.48267690091156595	0.030503077180866516	0.3271882980174165	0.04165982520214915	0.011206287183507399	0.030070447877461687	1.201079924485762	4.6710509332311643E-4	0.5285307669022864	4.2590079495324695E-4	5.682599150613104E-8	0.5384130894590629	-808.6540676551552	262.60681981007417	178.342154603292	372.007774363863	33.31195012122814	149.52662771000277	34.310112958037436	6	49	27	4	28	19
136340000	-54635.265530979166	-53616.79540474637	-1018.470126232795	-53616.79540474637	84.76732771119076	0.508837315512651	0.03397833606391699	0.34449743166085317	0.04165982520214915	0.013221438446131823	0.0286019040395283	1.5022723356776915	4.5129518500230465E-4	0.5325068259223545	4.100076689741758E-4	6.886545727013103E-8	0.5882473036976145	-808.0477976893725	267.80521015696013	87.25648640342045	272.33021093054805	108.296016098305	76.81041099526249	43.87995625704742	19	17	50	30	2	15
136345000	-54603.51121263051	-53610.356397645955	-993.1548149845514	-53610.356397645955	85.27238680819231	0.508837315512651	0.03397833606391699	0.31936965674317774	0.046436394635272445	0.013221438446131823	0.036600235156168844	1.5022723356776915	4.5642266238048906E-4	0.48429017641229194	4.2104899908672403E-4	5.56698696740136E-8	0.524482104497104	-802.4827134734692	208.20655707223287	182.4881732692473	315.48064390555254	173.29933765309616	86.16091135064575	25.117655896638443	17	47	23	27	3	16
136350000	-54596.66477751701	-53599.75834903131	-996.9064284857021	-53599.75834903131	89.13792903584924	0.508837315512651	0.03397833606391699	0.3123375450611361	0.046436394635272445	0.013221438446131823	0.036600235156168844	1.577516601484661	4.865405274984653E-4	0.5325720935884323	4.395369209423188E-4	5.78187600280281E-8	0.5017055359970268	-803.6375132642689	217.00373104123668	207.16293874838428	287.2075081392931	131.54716476498893	29.015886176703535	28.80177683884914	43	16	19	38	11	6
136355000	-54584.226378837404	-53601.85186410643	-982.3745147309716	-53601.85186410643	99.26225766115276	0.508837315512651	0.027418110482778302	0.3123375450611361	0.04472180177372943	0.012941732762484653	0.036600235156168844	1.577516601484661	4.6942382609989754E-4	0.4874789390491436	4.1736936483434287E-4	4.847374936889943E-8	0.4838027073150862	-809.6114199867154	223.7293257008388	335.627413956004	167.19878434568844	156.8064962648949	42.99392125117634	20.374449127447946	63	21	10	24	11	4
136360000	-54588.855532269336	-53597.5535084319	-991.3020238374397	-53597.5535084319	87.08531935570831	0.509061385933205	0.02610891170256887	0.3337082249843789	0.04472180177372943	0.012941732762484653	0.036600235156168844	1.4736722930617754	4.6980852569831826E-4	0.5023207120005746	4.275882869623323E-4	5.180204948001067E-8	0.49781027186976246	-810.0753500408058	197.6219570718933	115.89754728448194	164.71866624667553	168.98544689847134	50.09829062740694	29.50658272016458	86	4	1	25	11	6
136365000	-54604.546000642775	-53594.708944059064	-1009.8370565837082	-53594.708944059064	94.2327125844578	0.509061385933205	0.0376145810903043	0.3337082249843789	0.04472180177372943	0.013340498671443745	0.036600235156168844	1.5060757933606885	4.795431955796396E-4	0.5475960463897683	4.321048685470097E-4	6.402306098483565E-8	0.53860639081485	-806.2089270002035	248.7091010962652	107.30996946148353	231.8133957681045	209.7002278507484	59.18911744723017	19.926866340164054	68	2	2	41	13	7
136370000	-54621.62039647513	-53602.41202642932	-1019.2083700458077	-53602.41202642932	85.78413563619281	0.5069338815160627	0.0376145810903043	0.3470890417034447	0.04472180177372943	0.010319288347361717	0.03266286981381491	1.5060757933606885	4.6789007702215536E-4	0.6251457003096641	4.2691160126854025E-4	7.88430975756603E-8	0.6248192565312366	-807.0284854208386	179.5541172950513	240.22369743104161	282.87361298720805	99.76784657853044	41.20786690165368	23.76845466456329	62	15	12	27	14	3
136375000	-54613.25422594661	-53589.245483085346	-1024.00874286127	-53589.245483085346	74.25003390469574	0.5069338815160627	0.03738324393034924	0.3470890417034447	0.04549174084664239	0.010319288347361717	0.03266286981381491	1.5060757933606885	4.934795963146893E-4	0.6534312537353865	4.3657027956365505E-4	1.3614456261326205E-7	0.7674310864010656	-803.5295557221858	220.55614139910196	112.54350810305998	160.39957423703234	121.28565150105527	29.53007967542008	26.288401446965846	82	11	21	1	17	1
136380000	-54594.33868139185	-53604.27594945791	-990.0627319339419	-53604.27594945791	75.29063539006546	0.5461220062627399	0.03738324393034924	0.3470890417034447	0.049101893002753486	0.012858356833788423	0.03635300768769621	1.5603320491225268	4.808277522520174E-4	0.5073266045607178	4.173041389799403E-4	7.694851465821428E-8	0.620008794925813	-800.25623953871	191.2151140694733	150.92572450247303	226.68893946101724	204.30204163753154	44.03773760769335	13.055096745205985	86	21	3	1	17	5
136385000	-54587.80378116603	-53596.69975118567	-991.1040299803672	-53596.69975118567	71.97401876755514	0.5461220062627399	0.03738324393034924	0.3470890417034447	0.049101893002753486	0.009132019368417753	0.03479712003106227	1.8923254469014823	4.842534301718442E-4	0.566431117579774	4.3019247067025963E-4	8.386893982115136E-8	0.6296335383465634	-793.1909350360153	258.5415495012772	104.5467362404576	174.2247234925237	240.65561705875004	50.53369021796443	17.363670937763878	90	8	11	4	8	12
136390000	-54614.027208813604	-53625.30066319512	-988.7265456184825	-53625.30066319512	70.49824962828009	0.5461220062627399	0.03738324393034924	0.3470890417034447	0.04555572848999454	0.010404323029365933	0.0388471761777864	1.7001505983473366	5.094584749920362E-4	0.5748579270627967	4.4762227120838735E-4	9.724835229330543E-8	0.6438134031556587	-794.3083472017485	240.67608966991466	91.82971321579888	183.5947484500673	137.79345156006715	18.594751653073246	15.702614855763546	86	3	6	20	13	5
136395000	-54621.89434613846	-53609.01190187789	-1012.8824442605655	-53609.01190187789	77.26907515960043	0.526405686518795	0.02553981246752633	0.3407522572939481	0.04555572848999454	0.010404323029365933	0.0388471761777864	1.7250187547237512	5.329692144428543E-4	0.5592275613651273	4.715829779614072E-4	1.7031444171307089E-7	0.7893821140185517	-796.5990041613854	229.65015054512526	185.3528341643796	209.78414067470374	111.12064740048999	13.480615469831868	16.721603067186283	64	1	22	32	8	6
136400000	-54587.19931896426	-53575.09129637809	-1012.1080225861707	-53575.09129637809	75.98876530888631	0.5251892028668556	0.02553981246752633	0.3466408185597768	0.04805302925458514	0.010404323029365933	0.03977122883463425	1.6132238795321272	5.23067301541849E-4	0.5688006250936022	4.51038171015969E-4	1.3290157731332546E-7	0.7150261660894834	-793.9564299701132	179.83884734727312	216.66116458529416	134.3100378953805	242.5960868220479	22.982735831615198	17.835251583046723	58	36	14	7	13	5
136405000	-54631.57600076773	-53609.78493247332	-1021.7910682944106	-53609.78493247332	93.02761086401749	0.5344154226848208	0.02553981246752633	0.3466408185597768	0.04725539297478766	0.010404323029365933	0.03767779206684466	1.5902581150969974	4.783796947428505E-4	0.5783129205125026	4.2979123948666206E-4	1.282602157644259E-7	0.7221594243474008	-788.0566444762746	229.70646259290035	222.53858436462494	96.10442705791641	497.9720977992854	30.292091315537647	22.286171604805816	91	1	19	3	5	14
136410000	-54607.05655197727	-53614.685207204224	-992.371344773047	-53614.685207204224	84.12105901068878	0.5344154226848208	0.035299566995029494	0.3466408185597768	0.04497261954957335	0.01238564240853129	0.03844330244437672	1.5902581150969974	4.6207625857587237E-4	0.5301680371753272	4.319013076381802E-4	7.568209765740524E-8	0.597605291756598	-788.1060670927053	219.90013596974373	170.58446610732474	72.60389925054238	405.15388812970616	23.44094182573253	26.790736959038146	83	17	11	3	11	8
136415000	-54617.626290619766	-53617.50986602614	-1000.1164245936199	-53617.50986602614	93.99900726176853	0.5160634204588553	0.03303715806565298	0.3466408185597768	0.05255426519283058	0.01160459009819421	0.03844330244437672	1.5902581150969974	4.619146320362286E-4	0.5113503361632344	4.2759403550101624E-4	8.461491072568706E-8	0.6111900993985765	-791.0294212900209	200.24881584508506	238.40528826168637	104.8933157143401	347.7838348565915	32.92178058297766	5.641196716131088	67	15	29	3	16	3
136420000	-54605.107547781474	-53609.7870339366	-995.3205138448783	-53609.7870339366	92.93280782821513	0.5160634204588553	0.03303715806565298	0.3466408185597768	0.05255426519283058	0.01160459009819421	0.042029147327810025	1.5743043640448127	4.815706058032562E-4	0.4935237038087512	4.2997865362108447E-4	9.010686261952766E-8	0.6125490927962698	-796.7523979162141	270.88298930687597	412.67407394108193	113.07511121737743	637.4382660225642	46.23763295159022	31.14348116415028	71	8	31	4	15	4
136425000	-54617.05155944607	-53618.15018895429	-998.9013704917736	-53618.15018895429	94.29502064282325	0.5160634204588553	0.03303715806565298	0.35205794647675026	0.05255426519283058	0.01160459009819421	0.04046466195872836	1.3358760848105415	4.779900433697522E-4	0.5266304400835258	4.242491993946646E-4	7.271113748617525E-8	0.5499747974478506	-796.2199614059856	187.67473666520212	254.57223376732455	119.2627581479322	187.48817776395043	30.233401197445943	23.742330165262743	64	22	25	3	2	17
136430000	-54627.26630079383	-53616.28279882061	-1010.9835019732216	-53616.28279882061	95.66488826576466	0.5160634204588553	0.03294673389858398	0.33918298077030645	0.05255426519283058	0.013888132371233665	0.04046466195872836	1.6319564625170748	4.779013354101252E-4	0.5353599807722487	4.179982072818181E-4	7.656689460408067E-8	0.5785310737978313	-812.0663029521102	153.01569583901323	236.17564054806314	95.71798167573137	126.41685293501806	447.0648437850281	49.070046181547085	79	3	23	9	3	16
136435000	-54608.122525959865	-53631.790775573376	-976.3317503864868	-53631.790775573376	95.39100547281375	0.4730779642112755	0.03176463361093301	0.33918298077030645	0.05081859532090434	0.013888132371233665	0.03234550310378142	1.1338272574171813	4.700957743843788E-4	0.51284540303355	4.0690475172278697E-4	6.319611609312908E-8	0.572803394514062	-803.4155786591431	244.07752252853317	163.7191883269235	116.818876111666	204.5637088366445	36.75720610494387	28.949991198507558	84	11	12	8	10	8
136440000	-54594.85902312991	-53623.77819442466	-971.0808287052461	-53623.77819442466	99.87729024278197	0.4576083998293222	0.033563282206823225	0.3189578198756535	0.046820938395248916	0.01166261116609837	0.03551678141932447	1.1338272574171813	4.91460339001635E-4	0.5399672914167644	4.2429455156502204E-4	7.013068294916682E-8	0.5834305416242038	-804.6731921735771	225.52918905291463	73.7682680601337	102.52736246704625	244.72402973330136	65.85257457613066	79.78334119678996	88	8	14	5	12	6
136445000	-54581.10918869796	-53614.17023764041	-966.9389510575573	-53614.17023764041	99.12794750187616	0.4953907219504927	0.033563282206823225	0.3189578198756535	0.046820938395248916	0.01166261116609837	0.03551678141932447	1.2887775181570822	4.986447669879301E-4	0.489418070790435	4.2447625410688285E-4	5.1000145139195674E-8	0.4944433519666799	-802.2111310176439	190.40913858599077	74.36271449011281	77.26094059456014	172.6370514962579	27.55313284985533	9.801087365002694	86	17	6	7	16	1
136450000	-54571.96093798772	-53594.91207276232	-977.0488652253974	-53594.91207276232	90.90778162817195	0.4953907219504927	0.033563282206823225	0.3404743481588229	0.04928982624263577	0.01171735317783164	0.038626160618420516	1.2495118690767053	4.930693359180552E-4	0.4992335962699983	4.28322357527845E-4	5.383908364256871E-8	0.5084755525650116	-801.0391737158477	240.7405538998617	93.48467725989076	122.89824239276298	301.6905010188916	79.52028921559832	35.4899985707469	80	24	5	4	6	14
136455000	-54608.630889012995	-53615.6095902361	-993.0212987768983	-53615.6095902361	111.02930864993765	0.5047380588979181	0.033563282206823225	0.3404743481588229	0.04155871254996662	0.011488384254531716	0.02992785052790297	1.2495118690767053	4.928467330223967E-4	0.5456261385640528	4.2176099215798774E-4	6.936888223614642E-8	0.5575140417339285	-792.8431553302255	193.53050666387728	66.75479250071912	79.0607229596453	304.6968317776215	60.22166278731391	35.95341400069909	86	1	24	4	1	17
136460000	-54553.33053095459	-53595.55392460946	-957.7766063451251	-53595.55392460946	94.81784270677784	0.5047380588979181	0.033563282206823225	0.3352169518656544	0.04811923364276531	0.013156996877525641	0.03356113574807791	1.2633338860496108	4.938947543450264E-4	0.49077195374373067	4.352965471428906E-4	4.8321076037099E-8	0.4742950735024579	-787.8658118680186	205.0334920285734	112.2143886180116	54.893873299545746	148.6172356628705	7.967203111689122	37.42539292495829	85	5	13	11	10	9
136465000	-54566.447944678934	-53615.23066370423	-951.2172809747085	-53615.23066370423	99.45789929255201	0.4988332189408131	0.033563282206823225	0.3419252252131536	0.04518891583600086	0.013156996877525641	0.03356113574807791	1.2633338860496108	4.904201313247173E-4	0.49864173659433586	4.394932491209034E-4	4.6394881216243115E-8	0.46756551269004076	-787.4890312708749	241.35983867879514	125.13708538208574	126.6267912998853	459.9866319674701	14.720663529998827	26.336070851221873	81	19	10	4	6	13
136470000	-54589.401615581555	-53629.099232967055	-960.3023826144978	-53629.099232967055	96.67721422214372	0.5050342236596812	0.033563282206823225	0.3271164203938426	0.04518891583600086	0.013156996877525641	0.03356113574807791	1.2633338860496108	4.750048045852273E-4	0.507587415866635	4.297392059629563E-4	5.115163954659138E-8	0.5039387037665691	-787.7245270594537	239.93104049619907	98.64796707145918	309.04342141917334	40.05981734943515	31.911526197129298	18.266764930811124	87	23	5	1	13	4
136475000	-54594.730713290824	-53599.356973728514	-995.3737395623072	-53599.356973728514	83.94493801079771	0.4935452936666524	0.033563282206823225	0.3447200660060555	0.04496624390978565	0.013156996877525641	0.03356113574807791	1.2633338860496108	4.905308123139279E-4	0.5509336047811277	4.4759682729550194E-4	7.865734284503572E-8	0.5862040013041919	-794.926807684655	206.0118137386877	180.80737482473134	283.313046304234	30.449849020328553	20.11116221362306	63.62225125911952	90	16	11	13	1	2
136480000	-54563.21458941485	-53602.39342628238	-960.821163132467	-53602.39342628238	90.96977983811512	0.4935452936666524	0.030787317907535253	0.328132569493806	0.04496624390978565	0.013156996877525641	0.03356113574807791	1.2872850929584991	4.996409734584768E-4	0.5070784301643422	4.441249544140297E-4	6.420548702204795E-8	0.5380317570361157	-779.6044317463209	198.30150815071292	44.5795586033192	248.94868632291144	53.114921874675765	29.885382827247774	42.14963764565706	94	15	3	5	9	7
136485000	-54607.50124545898	-53615.24849705231	-992.2527484066757	-53615.24849705231	99.21504822384102	0.5083306834619604	0.03605962629494467	0.34750116898022543	0.04496624390978565	0.011282098996508711	0.03536824116153009	1.2320960330812554	4.8668423021807863E-4	0.5811637517851194	4.262705592129992E-4	7.819016411891638E-8	0.597446192184827	-783.3809565054953	193.73112022202793	91.26196750682304	106.42860937001363	396.55591209692	22.81850668806727	21.310265255293828	93	12	5	4	17	2
136490000	-54586.21669203338	-53602.82647002171	-983.3902220116638	-53602.82647002171	100.47829240885027	0.5083306834619604	0.03605962629494467	0.34750116898022543	0.04696259983813485	0.010704831535111417	0.03536824116153009	1.287291232276225	4.958543822745248E-4	0.5720553487433413	4.379661291765203E-4	6.518016798271679E-8	0.5379180453648136	-784.9275175106449	213.56827832445813	49.51344427057481	110.20125165551187	154.887580420842	13.438428788013201	19.537605434965958	87	3	13	11	10	9
136495000	-54579.53930724958	-53600.25823926389	-979.2810679856944	-53600.25823926389	85.38482697882581	0.5083306834619604	0.03779618530822509	0.34750116898022543	0.044812643719601565	0.010704831535111417	0.03536824116153009	1.3112178081697208	4.869800440898228E-4	0.582483850913938	4.2977211625580444E-4	6.054828224687437E-8	0.55098433273916	-784.6640213309645	198.5664787659753	61.772396277720325	129.74311690303054	355.2703386851766	21.56109129392333	28.1275111586787	86	12	5	10	9	11
136500000	-54616.73697462716	-53616.949350783725	-999.787623843433	-53616.949350783725	87.37854557649742	0.5083306834619604	0.03779618530822509	0.34750116898022543	0.046903362310962565	0.010704831535111417	0.037243680042319524	1.3112178081697208	4.850613989467529E-4	0.5702109198923822	4.2614444823595887E-4	9.309080885157725E-8	0.6560494129494737	-789.3550487578203	212.37842403723164	95.4952384494865	94.4428841921656	386.7208148089033	52.40879715420236	33.57870631472743	94	7	8	7	2	15
136505000	-54627.25083990805	-53607.990376798196	-1019.2604631098546	-53607.990376798196	111.00652992508917	0.5207027969356639	0.03557184225285519	0.34750116898022543	0.05108173031449038	0.010704831535111417	0.03473357260558536	1.38721536771929	4.972055241131395E-4	0.6180689850512832	4.269904911336424E-4	1.0023442490905452E-7	0.6683825897809214	-794.7210770428147	190.21031176805758	73.59257277084019	68.2060595058529	151.33170984065427	57.14808320064988	44.5707245032095	84	19	3	8	11	8
136510000	-54620.18671106187	-53614.00919974757	-1006.1775113142997	-53614.00919974757	109.640656862173	0.4911604771408392	0.034100500333067586	0.34750116898022543	0.04444191895768696	0.01025946457502651	0.03473357260558536	1.38721536771929	5.144563970571869E-4	0.6409932361126852	4.3759514562088296E-4	8.749154703333953E-8	0.603268504765866	-788.9138642706196	245.11110741420796	68.20557579974599	62.559014663301916	225.25968204194774	34.67378641957052	38.67329152272069	86	19	4	5	9	10
136515000	-54651.887785621664	-53639.694454918295	-1012.1933307033709	-53639.694454918295	117.75538393466681	0.4911604771408392	0.03610951783336085	0.34750116898022543	0.04444191895768696	0.014479308697728302	0.03473357260558536	1.361127220926248	4.826440279020436E-4	0.5676089031939477	4.183491458623468E-4	1.0277242744943036E-7	0.6793085078500716	-789.3190602700244	301.0743910325196	106.35376792954082	174.4028402822429	145.83160995875897	23.286910033750722	31.07351185625342	86	23	3	3	5	13
136520000	-54608.634290404676	-53611.04799313164	-997.5862972730396	-53611.04799313164	114.23326464600713	0.5048788677489703	0.03058985264161422	0.31064092864009984	0.04444191895768696	0.009055116242918325	0.03018150914101	1.3666675250369067	4.978075244417867E-4	0.5320369184732658	4.407221820006892E-4	9.02464994129275E-8	0.5946381996073695	-776.8826935777629	188.23369107213378	71.68157970213181	82.47093293606477	226.02455543633812	42.691148080024306	26.51190328501393	86	20	4	5	2	16
136525000	-54604.12178083072	-53609.51546627771	-994.6063145530056	-53609.51546627771	87.52968430421383	0.501146498955715	0.028195807288021645	0.3451165213757469	0.04843143259795417	0.009055116242918325	0.037015071880492675	1.230240065966759	4.849682303788178E-4	0.5523319406081451	4.4584704313481297E-4	7.587869273380203E-8	0.5604259016175688	-784.3995543422224	208.16636708522552	169.6339721875343	70.84096147172683	181.662235120113	73.61858949736528	27.449890474226812	62	22	23	9	1	16
136530000	-54613.401927282655	-53605.1815993828	-1008.2203278998578	-53605.1815993828	80.23354645648274	0.5078038358549642	0.02945078751415575	0.3438732022187637	0.04843143259795417	0.010445337859914383	0.03665916453487275	1.230240065966759	4.834904338340787E-4	0.5224154305378885	4.568834821011168E-4	9.532155731918935E-8	0.6220441978956575	-781.697400163369	251.75192577293896	228.3849859690687	52.10432189617731	206.7681274623199	32.00871733563442	16.012570439942856	77	9	24	3	17	3
136535000	-54610.967436312574	-53603.76975067418	-1007.1976856383941	-53603.76975067418	83.40148221580003	0.535003019458534	0.02945078751415575	0.3438732022187637	0.05089122584170095	0.012956014600102036	0.03665916453487275	1.7985170996084754	4.831184385130738E-4	0.5604865448949786	4.4629921068605204E-4	8.532763938857993E-8	0.6029477489247067	-778.5498369631237	210.38437816582376	110.29350359826584	48.07258661317188	244.4816617684236	59.04132867532424	17.52363188883545	87	7	16	4	2	17
136540000	-54637.88164189323	-53623.374887145495	-1014.5067547477345	-53623.374887145495	93.51184333345807	0.535003019458534	0.03274582595752211	0.3438732022187637	0.05089122584170095	0.009568416000849312	0.03665916453487275	1.7985170996084754	4.544138101754442E-4	0.5891389303850965	4.241124247126843E-4	8.30463700030306E-8	0.6218557526025427	-780.7419534522734	220.91754714552988	202.91912692776307	89.51268251356716	256.32223001354	18.444445242145104	39.27819761118913	84	6	20	4	11	8
136545000	-54597.90308630071	-53610.52059133647	-987.3824949642376	-53610.52059133647	88.2695215324468	0.5314275427557721	0.03090659578716186	0.3306994780382738	0.03961111383885099	0.009568416000849312	0.03665916453487275	1.7985170996084754	4.846567389687602E-4	0.4689256495754893	4.545889315849934E-4	5.8091057961475465E-8	0.4868160138220419	-779.8232573504158	170.76941486310295	146.96838167319788	76.49905471951739	182.87795071167017	79.72276721659324	13.401535144118098	80	8	23	4	2	16
136550000	-54593.17794422455	-53597.533008594895	-995.6449356296596	-53597.533008594895	85.97748689249306	0.5314275427557721	0.028815257958209887	0.3306994780382738	0.045109219537174526	0.009568416000849312	0.030348634499131697	1.845175837474138	5.088208094876001E-4	0.5318432836336882	4.806778234930732E-4	7.75881930392704E-8	0.5397678000282526	-780.9387750954417	189.55151375777203	184.47682979960305	82.5912429934824	135.3151244717462	16.28580022605638	13.10115705885021	77	14	20	4	4	14
136555000	-54575.15411480035	-53605.78944893381	-969.3646658665438	-53605.78944893381	79.53684935888133	0.5430873353146325	0.029270201567682255	0.3306994780382738	0.045109219537174526	0.010869955196984095	0.032019070332288374	1.5414299615800573	5.063220470186494E-4	0.5250339399759018	4.6590200780618194E-4	5.732256191668452E-8	0.4951159466482736	-785.9445282592558	187.49572136089034	175.75941717978355	65.43017068579077	182.20699982011183	56.4962103553323	41.046666686445896	74	21	11	7	12	8
136560000	-54581.19779483925	-53592.35840829924	-988.8393865400109	-53592.35840829924	90.67488046392468	0.5430873353146325	0.027723635935461278	0.3306994780382738	0.045109219537174526	0.010971508010295285	0.03998600459227774	1.6342163140003099	5.022746007677755E-4	0.5518595396980247	4.558470228786353E-4	8.182977295648963E-8	0.5675705912827804	-771.099350835516	192.12025270985254	56.35032171881892	81.8094993518762	244.78437221677726	167.73170449501328	19.65281691742485	84	8	18	2	2	19
136565000	-54601.89628380391	-53616.96725660391	-984.9290272000013	-53616.96725660391	86.95956527536724	0.5264352606413095	0.027986372440824428	0.32729560635262067	0.048284922543913804	0.011208301087581153	0.03531492965473819	1.5550002799907368	5.21749858158012E-4	0.5456637999998429	4.700450783858233E-4	9.80195551586658E-8	0.5905324469562553	-769.9359763268001	167.92425140407028	72.77994799568614	109.5233323062882	78.19328053532762	281.01645416009416	16.208642244835417	95	6	1	7	5	19
136570000	-54604.23893519148	-53616.10874437146	-988.1301908200263	-53616.10874437146	91.3335787144313	0.5219515158204903	0.02971875110315751	0.33768585471212326	0.04442694070717803	0.012267876659895432	0.03531492965473819	1.5550002799907368	5.183835023661111E-4	0.5078738355783026	4.641567178841144E-4	8.390581521589994E-8	0.5489255378247977	-780.1358795356101	191.85297783320814	200.84496302434448	128.50623256643235	65.29201894670562	186.07357494070425	17.363849864465017	68	24	10	2	10	19
136575000	-54601.25898742141	-53610.35644674469	-990.9025406767147	-53610.35644674469	83.50475174933672	0.5219515158204903	0.029111190943341685	0.33768585471212326	0.042894344894554425	0.012267876659895432	0.03531492965473819	1.6197909782324134	5.084100449075147E-4	0.5389528559289298	4.6467827999047514E-4	7.464300777080585E-8	0.5338490079525394	-777.8985495244921	224.92360927252238	307.08162024778096	73.20939024786674	493.09047472577765	93.8694493493347	32.03345031230243	81	2	27	3	3	17
136580000	-54598.03848275414	-53601.906239659686	-996.1322430944557	-53601.906239659686	78.2900388464898	0.5219515158204903	0.03783075024286957	0.33768585471212326	0.054238911380051213	0.012267876659895432	0.038424396960913314	1.6465300685120525	5.359243331244521E-4	0.5564335204163328	4.765296993100823E-4	1.0306044125487249E-7	0.6000609873993833	-777.5900136091627	197.21899919094764	48.59434432860235	123.45346197914265	391.25437434831593	56.31438411893949	23.771254393209098	89	20	1	2	7	14
136585000	-54573.1485424906	-53609.92114210807	-963.227400382527	-53609.92114210807	95.91509372944945	0.5371661228232579	0.0331476189418337	0.33768585471212326	0.04924894029395587	0.010243946973983595	0.028604466408176016	1.627037011066672	5.154067402661056E-4	0.5101962654117566	4.461370978653465E-4	5.8618682641020196E-8	0.4993404461315118	-783.5951475177625	200.94943149301167	250.71391654227855	115.17931313038115	168.08590876264608	34.36345626311474	25.43636080246284	88	1	20	6	4	14
136590000	-54562.214018249855	-53596.19268912239	-966.0213291274654	-53596.19268912239	92.33044877731429	0.5452389116386096	0.028283530950657523	0.33768585471212326	0.04965964978310286	0.010765508653284113	0.03940398715745722	1.7091590950062863	5.119246986434545E-4	0.5467821739400227	4.3926028035522105E-4	7.114228707223889E-8	0.5485747125461069	-772.5187438240431	129.21497465367116	272.5938231458818	86.42519283580891	319.103942076229	20.886502588718635	32.190504993340305	40	42	28	4	16	3
136595000	-54562.27515218571	-53605.44820082754	-956.8269513581762	-53605.44820082754	104.12967360344615	0.5452389116386096	0.028283530950657523	0.344473314111714	0.04965964978310286	0.01120039853169638	0.03630348329739949	1.7091590950062863	5.221480473223313E-4	0.5351969370667384	4.4239387995516415E-4	8.167522505739885E-8	0.5764592645574158	-766.6830957026516	193.20870381543602	212.95495074807937	59.48458194938649	181.64024553309076	12.45617865566871	22.97288719482568	24	64	20	6	8	11
136600000	-54581.70301684787	-53615.45313237805	-966.2498844698181	-53615.45313237805	96.42341913302526	0.5452389116386096	0.03469252362835247	0.33651892995578775	0.04965964978310286	0.01120039853169638	0.028863944668362028	1.7091590950062863	5.159007769474376E-4	0.5493871934543373	4.4246951279952183E-4	6.910758713736737E-8	0.5369414555625035	-772.7897485369416	225.0287174412603	186.03039673729657	67.91823629801952	299.68108146431615	15.690430687770744	27.052418499756126	2	84	22	6	2	17
136605000	-54597.49427365597	-53615.404148650196	-982.0901250057714	-53615.404148650196	83.96426320128512	0.5225835673525882	0.03469252362835247	0.3215428590702458	0.05220528922256531	0.010177710886461118	0.030542975710981315	1.7091590950062863	5.119975611162879E-4	0.5343992540759758	4.5704048531641436E-4	7.182951871268732E-8	0.5366220974809515	-777.2721819142273	94.65079584656911	171.75995220351595	96.37360931765323	359.64937536750995	16.010603427586997	27.350777643777203	4	86	19	6	11	7
136610000	-54630.5670619093	-53616.72162014208	-1013.8454417672191	-53616.72162014208	87.37356761202234	0.5162295658115523	0.03469252362835247	0.32524020442603346	0.04361833093171363	0.009487469688835917	0.03510967307938255	1.2510284307324266	4.975614932331118E-4	0.626160031524582	4.482805159327404E-4	1.5297625170097786E-7	0.7601937830251029	-779.7275633425799	500.0736741905193	169.4531624021768	65.82873267232989	177.45468025580288	194.63836752103117	31.342417364526725	3	96	8	6	3	17
136615000	-54589.126560888304	-53605.91477710495	-983.2117837833603	-53605.91477710495	82.26286240749785	0.4895176375521894	0.0297573740745072	0.32524020442603346	0.04361833093171363	0.014077591814529108	0.03510967307938255	1.2510284307324266	5.036426795356254E-4	0.5470235280089669	4.5734465342759035E-4	1.1201185299439309E-7	0.6785662347516888	-773.5591865289762	200.3743435554182	152.82277953969944	72.2982481817802	176.63784390402537	386.77711160467834	27.33187599434162	14	74	17	4	6	18
136620000	-54592.48216616197	-53598.94034819185	-993.5418179701239	-53598.94034819185	74.33578364664469	0.4895176375521894	0.03206801812224585	0.33161702640737184	0.04361833093171363	0.014077591814529108	0.04070659512328261	1.2510284307324266	5.263277821247902E-4	0.5741140665335464	4.7210353398010983E-4	9.383041334823937E-8	0.5865484956319728	-771.2427945424038	159.09089473677872	220.3462820874018	190.05236890754747	77.49666747289176	360.1910046030998	28.951579290719064	28	32	23	27	6	17
136625000	-54587.15961599747	-53596.58270221945	-990.5769137780248	-53596.58270221945	74.5576463027172	0.4879505625301033	0.0377587835138125	0.3459398318970394	0.04965878583310314	0.010999210452929266	0.04070659512328261	1.1766560694786938	5.078587874546804E-4	0.5580607181857545	4.5940717942157086E-4	8.677154848311872E-8	0.584046946326882	-773.1516524213587	165.00450363114305	241.55391860047052	77.60577360272491	54.65741309384922	199.65459528325795	22.51249251952539	29	53	7	18	8	18
136630000	-54593.14027824601	-53601.61232142528	-991.5279568207314	-53601.61232142528	79.37491125869214	0.5161024544738786	0.028421177465997496	0.3459398318970394	0.048081875299246395	0.012130060330675244	0.028300712868304944	1.2342351170055674	5.033254509186414E-4	0.5713464299262622	4.5708786679572294E-4	9.108325586775579E-8	0.6045536987092266	-770.1463947825051	165.72710414719973	234.38243399495087	52.454098032442985	158.2497804803627	367.24122739459614	31.092024940348036	21	62	21	4	6	19
136635000	-54587.62270425103	-53593.76914277246	-993.8535614785753	-53593.76914277246	72.07106571468222	0.5161024544738786	0.03155249941139379	0.3459398318970394	0.03845154704239966	0.011207015302254547	0.028300712868304944	1.3667991919238374	5.383129226481325E-4	0.6208581947905001	4.8783241382785957E-4	1.1616105138445927E-7	0.648884737639418	-759.5802187439538	153.92648379934957	228.8018419744815	28.442991109706362	164.36065416482776	357.3747536662203	25.91300160769625	26	58	21	4	5	19
136640000	-54574.33384533129	-53598.44700405982	-975.8868412714711	-53598.44700405982	88.88178372060469	0.5161024544738786	0.03155249941139379	0.33199633660996686	0.041918023578338154	0.007630339932432079	0.03267966146172836	1.3667991919238374	5.325170509331181E-4	0.562593799064151	4.6624530772735305E-4	9.345361179403721E-8	0.6142441760438188	-767.8825117291209	130.73146673479343	178.57838208826303	51.61761289849618	106.18144344629802	360.85619729579685	23.99026376461708	21	62	20	6	5	19
136645000	-54589.96802973387	-53616.63224621302	-973.3357835208487	-53616.63224621302	86.53470231681652	0.5223746421311267	0.031159055159508443	0.337432002749272	0.041918023578338154	0.008791573845955782	0.033715734033193646	1.580099062117548	5.173637602892338E-4	0.5346699315237486	4.6093949436310996E-4	6.992504328543364E-8	0.5259809418075481	-770.2431575903433	88.08973634803215	175.79447004805306	25.841755417988715	29.87063855948588	128.8121050420236	25.380565928872386	4	80	6	17	10	16
136650000	-54577.533842696954	-53589.892868849376	-987.6409738475795	-53589.892868849376	85.11538668851028	0.5223746421311267	0.02732170655966079	0.337432002749272	0.04550191865059766	0.009992741458853153	0.030602125128598414	1.3716539625788864	4.981273769265026E-4	0.586490425055307	4.50261762390652E-4	9.008093633010857E-8	0.6119556493983767	-773.3784963223318	166.90280382371694	220.52674590428444	320.77670936090425	37.55386005272665	104.56763691714625	29.4679202742443	2	72	10	22	10	17
136655000	-54604.786585812406	-53606.97067435236	-997.8159114600466	-53606.97067435236	89.69917556895555	0.5071688582826673	0.02732170655966079	0.31399056245495904	0.04550191865059766	0.009992741458853153	0.03276977100312954	1.3716539625788864	5.188572959658112E-4	0.5551605765831856	4.602623080530173E-4	9.390285587490306E-8	0.5925352703069462	-780.4658272683181	205.0093351499867	154.21929095942545	220.41565901668545	59.58647533175896	199.16195801736367	55.6028220280586	4	14	70	16	10	19
136660000	-54608.21221872536	-53608.41422089775	-999.7979978276137	-53608.41422089775	78.80529593296153	0.5071688582826673	0.02732170655966079	0.3454261504552511	0.04550191865059766	0.009992741458853153	0.03276977100312954	1.4816799383797838	5.328456018353962E-4	0.5944693018793688	4.738577732485206E-4	1.1217547442088062E-7	0.6482714991291615	-768.9082815312404	164.2184447996882	103.541807156601	182.9793599330035	51.61998853339557	216.13788940582282	24.343285453670347	9	8	71	20	8	17
136665000	-54599.67063746548	-53590.33398585123	-1009.3366516142478	-53590.33398585123	79.54556226302918	0.5183066876812652	0.02732170655966079	0.3157325323442691	0.04550191865059766	0.015122401511534052	0.03493995998446209	1.4816799383797838	5.341482024578229E-4	0.6209615618694936	4.7039163030490366E-4	1.1336042834733325E-7	0.6460584629479718	-776.7362796144307	143.3008545925871	92.9508273702678	167.81653522362282	50.81276296768752	212.62564154301475	41.977454180217315	22	12	62	7	11	19
136670000	-54594.50386822885	-53597.27953563366	-997.2243325951963	-53597.27953563366	83.07849106462395	0.5126437388555247	0.03185273870884322	0.3046670000794039	0.04422542542317943	0.012775396399678401	0.03493995998446209	1.3318053781612933	5.179687786026676E-4	0.5884513382345827	4.697922357494444E-4	1.0616919861398931E-7	0.63668218280829	-776.0917659812004	255.02105583353327	60.81238632136919	169.45157545374576	133.05940027204414	411.333246472411	25.79568774595132	6	5	77	22	3	20
136675000	-54605.42398661427	-53595.278187787604	-1010.1457988266629	-53595.278187787604	82.25243522178776	0.5230620026755004	0.029457702568790194	0.3304814934805706	0.04490749326459752	0.012828033771805759	0.03474847871690881	1.4569002541266265	5.028573753154445E-4	0.5507531134777783	4.492186963174993E-4	8.85575786496167E-8	0.5850904983018068	-777.7575634000303	248.1221281395656	164.27498707751027	166.04234999045764	133.87897819299263	503.657926588974	44.74698180805547	8	52	40	9	3	21
136680000	-54619.77675768561	-53610.94689571931	-1008.829861966304	-53610.94689571931	98.84202876119491	0.5113317049153695	0.029457702568790194	0.3376319552948482	0.04490749326459752	0.010569373292962857	0.03474847871690881	1.4325509790542044	5.26142308908522E-4	0.5702623172399892	4.498323736695865E-4	1.3221866563621598E-7	0.6887396298733705	-782.1252686790626	164.49871946099591	173.07480515519052	249.77491362910908	97.76181456772595	128.45509644596342	50.45831368117844	3	54	21	18	17	20
136685000	-54632.7974085662	-53627.31603073518	-1005.481377831018	-53627.31603073518	88.00556505638797	0.5113317049153695	0.03442776780223931	0.33577720253516014	0.045928083538796016	0.012318466255185574	0.03474847871690881	1.4325509790542044	5.345980586084402E-4	0.5464670083108422	4.6723800336326906E-4	9.466141029697254E-8	0.5714156302648115	-784.7917867567737	283.8785342284513	225.64730648604603	195.30283100712603	107.27287741589622	210.75620509750473	40.97085570572617	7	32	41	26	8	19
136690000	-54620.96093378486	-53618.414943113836	-1002.5459906710216	-53618.414943113836	81.14812778363827	0.5113317049153695	0.03373356931984702	0.33320213582557395	0.04523930269700495	0.012318466255185574	0.03474847871690881	1.4325509790542044	5.084083031759E-4	0.540107348094323	4.518379095323962E-4	9.769832942898446E-8	0.6051071058023614	-776.5584170634563	238.14594843074704	90.48563716426521	302.86425948189077	85.34986167504596	424.0192506061758	28.454046743148453	36	15	24	33	6	19
136695000	-54585.52505528695	-53600.08422769723	-985.4408275897122	-53600.08422769723	83.66596167162477	0.5135450005294966	0.033588965480862064	0.33320213582557395	0.0422408679558361	0.012318466255185574	0.03474847871690881	1.4325509790542044	5.081950419660094E-4	0.5277342268658688	4.515363645284652E-4	8.154744141404373E-8	0.5738491942911604	-777.2454846649129	188.7227402654791	162.85834468637682	331.5904744715448	128.50435616545718	285.0942328582298	28.331795007973568	20	43	13	34	5	18
136700000	-54612.317731377574	-53626.14999697626	-986.1677344013184	-53626.14999697626	88.61410010826371	0.5135450005294966	0.033588965480862064	0.3375831706740403	0.04303860363300242	0.012318466255185574	0.04141493913197036	1.5897463625798767	5.162730161250256E-4	0.4894080264735646	4.630874342537038E-4	7.182179936274717E-8	0.5117775336404691	-778.2938432901313	158.31847725561272	129.80805321415667	291.1942922171785	96.26329707536684	272.1291840115291	46.01381268605199	34	24	21	29	8	17
136705000	-54630.51172367916	-53630.72638338097	-999.7853402981915	-53630.72638338097	86.33426773936272	0.5033449962718088	0.03443997811062843	0.3492766499726397	0.04303860363300242	0.014435394147343536	0.03240988513113025	1.3490274838123524	5.024136335284237E-4	0.5365010619331019	4.4863141608954905E-4	6.68395252469379E-8	0.5083218620502952	-781.6171873625216	153.50752897359743	122.49002939420768	223.48879725058245	87.91504670228852	300.94884525266946	64.11981650102231	11	51	25	22	6	18
136710000	-54618.499118751795	-53615.79729393789	-1002.7018248139083	-53615.79729393789	81.1544784343955	0.5033449962718088	0.027785900784443294	0.31311903146571196	0.04303860363300242	0.012383489195061504	0.031713124147955934	1.3490274838123524	4.997581533703781E-4	0.5547917881156875	4.52287651414046E-4	8.614001635762612E-8	0.5740455401037302	-783.9509750891822	137.2123955026987	145.17401577544015	206.83965942526712	137.57765669196522	15.566703775404813	30.25992218784188	21	12	48	35	2	15
136715000	-54608.76188453676	-53615.605740989755	-993.1561435470044	-53615.605740989755	91.07357684842383	0.5037157514651229	0.03273638671908461	0.3595533973697347	0.04720169686333506	0.012383489195061504	0.03308023554866019	1.3473918800030886	4.787382860188703E-4	0.49832372577130063	4.432421455558279E-4	6.066582303817525E-8	0.5012591863484028	-785.315891400466	155.67293343747818	91.4115715062968	229.00968955229473	163.02679935666401	37.58515293626937	19.418813227451718	20	9	66	21	12	5
136720000	-54612.392466023775	-53605.8595918463	-1006.5328741774688	-53605.8595918463	107.61502506453351	0.5037157514651229	0.031212552592740996	0.35145251700205943	0.04720169686333506	0.009702166722954883	0.03308023554866019	1.3378319918607833	4.8083663586204255E-4	0.5433027216452541	4.2678645701628285E-4	6.97211829093653E-8	0.5344451447337708	-787.0885477346314	277.9387384159147	99.87273003699885	171.44357929679208	133.7712580830787	72.73409205677842	24.589595968600957	4	17	66	34	9	3
136725000	-54599.29031524043	-53598.84752652317	-1000.4427887172637	-53598.84752652317	111.56554217795895	0.5030909524580187	0.031212552592740996	0.31886798123959564	0.04720169686333506	0.009702166722954883	0.03308023554866019	1.2590201517614459	4.89722537893861E-4	0.5301699623588106	4.3564886496480585E-4	6.778258504678242E-8	0.5294378351238227	-789.7406456542423	964.8847728246053	52.52712796314669	145.51213026937003	192.01736976580278	315.0106182698031	33.76950084476508	4	9	13	89	2	16
136730000	-54590.27352003634	-53602.682038187515	-987.5914818488268	-53602.682038187515	93.90247122435954	0.5030909524580187	0.031212552592740996	0.3284760196069338	0.04269973496718149	0.012655167723898747	0.03308023554866019	1.2590201517614459	5.013887284187486E-4	0.5018470027716669	4.506114496789834E-4	8.429970225269179E-8	0.5733392334565116	-788.3644763800565	213.33701273725129	98.77412736236526	132.76598083557528	164.27174772430712	344.6454847373498	27.24244802802704	6	2	5	97	6	17
136735000	-54594.3890576684	-53615.18869756239	-979.2003601060044	-53615.18869756239	101.6289225643317	0.5030909524580187	0.027119797249535525	0.32304872691426395	0.04269973496718149	0.009365812174676328	0.03272011791609543	1.2192293287748046	4.799133218330922E-4	0.4734719398273474	4.3846816882847514E-4	6.227952931771617E-8	0.5083678885203792	-787.0826280883769	160.7263064018572	163.23755207360014	108.33659150346233	147.86630960904765	349.5452363604081	25.669531495826586	3	12	8	79	14	17
136740000	-54580.628066629855	-53611.634249601746	-968.9938170281087	-53611.634249601746	98.2403393408922	0.5030909524580187	0.027119797249535525	0.341635037020482	0.04431982885752453	0.010227217606837882	0.03584164366284588	1.2165973207783194	4.993628737957921E-4	0.48954256433939924	4.451752035048722E-4	6.655401188619135E-8	0.5301044024158603	-784.0038289924764	314.9095925356714	130.61314975758054	173.5265510462856	173.83826701172413	314.3950662683944	22.224687481022606	9	1	27	75	4	17
136745000	-54581.82911840008	-53603.222254397624	-978.6068640024528	-53603.222254397624	101.58022303346864	0.5228220594990051	0.0320061542519897	0.341635037020482	0.04431982885752453	0.01435034403013652	0.03584164366284588	1.4302397780873097	5.399400732889205E-4	0.4798482274508089	4.6675446841449024E-4	7.27587089363507E-8	0.5112549829354748	-787.1635505611918	203.18661666814904	209.3343966484648	149.0834166886021	189.08482572256503	129.50943024468475	40.29519645914003	12	10	41	40	13	17
136750000	-54554.399417796725	-53601.155963675395	-953.2434541213266	-53601.155963675395	93.25505027866821	0.5296804662875106	0.034278605405155496	0.339759883754636	0.050372304233419186	0.01164765036151261	0.03584164366284588	1.6286805977228311	5.005242067547151E-4	0.47026655766235886	4.551826495571672E-4	5.4504946782613676E-8	0.4807144859009854	-780.2821847445558	147.23659205042344	154.6358463548736	175.91173204801387	128.05469272340656	146.6627176001385	25.185974000512083	30	10	39	3	34	17
136755000	-54587.83269579005	-53601.44136701392	-986.3913287761308	-53601.44136701392	98.53774288049672	0.5296804662875106	0.034540830311198825	0.339759883754636	0.050372304233419186	0.010258359628535661	0.03584164366284588	1.6131912551950678	5.052175205322482E-4	0.4965529041475105	4.6076688398825986E-4	6.804573271098189E-8	0.5121342542713144	-790.4736368105139	164.95420356548644	155.32373220261925	267.1657435888331	137.1429564657732	257.60542241417704	24.632502302531513	42	25	31	9	12	14
136760000	-54574.05967619531	-53592.44178903172	-981.6178871635905	-53592.44178903172	116.46142660356801	0.5296804662875106	0.03177473719254441	0.3401063473681499	0.050372304233419186	0.010392252717138468	0.03584164366284588	1.6131912551950678	4.811114823964927E-4	0.5058571092866312	4.2635785560783695E-4	5.279849543584877E-8	0.484882967984645	-790.874298839374	154.18428222382596	198.57337435935483	149.88447767410815	148.00914912430207	223.06842432197934	28.97064834505652	25	9	44	27	11	17
136765000	-54583.52837456491	-53594.002818253124	-989.5255563117801	-53594.002818253124	91.43191091376121	0.5097265754389171	0.03177473719254441	0.34608953366608886	0.050372304233419186	0.010392252717138468	0.03441422276182203	1.535834026283996	4.92338272439857E-4	0.5283832734835882	4.523806315728217E-4	6.466907847386978E-8	0.5343323457178628	-787.073559506375	92.58668375453998	157.31896796954356	159.14175813880698	106.8927578287163	250.88122442161165	27.399493361519333	1	13	65	31	6	17
136770000	-54599.20725171106	-53600.49677849736	-998.7104732136912	-53600.49677849736	104.99622346612699	0.5247765496441832	0.028896899747007033	0.3421442291181922	0.045372613576942	0.012755549470145901	0.03527733120558902	1.64621982980563	4.94645924766045E-4	0.48284187382043	4.5189067982894746E-4	6.923571989205872E-8	0.5360669436364975	-786.512889585574	191.56441039006074	181.434567584514	116.34028594998945	138.02848694387833	186.42037498875854	18.838584560270018	40	48	10	1	16	18
136775000	-54620.55171611395	-53607.11117466175	-1013.4405414521982	-53607.11117466175	114.50123933905661	0.5333244833796854	0.032062585910404624	0.3421442291181922	0.045372613576942	0.012755549470145901	0.03362775145239367	1.6369064300801408	4.78046107753855E-4	0.5537752278747707	4.324336990015908E-4	9.979375110723502E-8	0.6379172292748468	-791.8855744478187	243.4478189214547	183.94596059266564	225.15861772211076	92.53313688400209	170.3546132661233	26.9212234393097	12	59	1	3	39	19
136780000	-54618.56581272226	-53617.06191120009	-1001.5039015221694	-53617.06191120009	92.04224127266153	0.5333244833796854	0.028792043743549073	0.34020898099413627	0.04587212115256532	0.010124982796314073	0.03362775145239367	1.6369064300801408	4.861314746113054E-4	0.5636108463578171	4.52311328531509E-4	1.0445857673802378E-7	0.654961228476727	-781.4317833283224	126.27283909946861	156.84279964672055	119.67968799227505	277.86975895485864	168.13809587882298	23.60401372672683	2	65	2	18	30	16
136785000	-54633.78657728835	-53613.87007860513	-1019.9164986832227	-53613.87007860513	93.64663083126497	0.5333244833796854	0.028792043743549073	0.34020898099413627	0.046967335669724025	0.00974403745705396	0.0315087409217506	1.6369064300801408	4.890365247805347E-4	0.586347529990012	4.5638334525641426E-4	1.1235167421751633E-7	0.6556053712592711	-783.7742008235338	154.60112603007016	190.04324724099408	206.19934145677837	94.17094573981615	151.61130259482866	18.619139708993437	37	23	21	5	33	14
136790000	-54640.56522736304	-53633.32406422926	-1007.2411631337814	-53633.32406422926	85.79234345776295	0.5333244833796854	0.03376033856884825	0.3298484945088561	0.04309339302825183	0.010065401201687857	0.02644613447330186	1.6369064300801408	4.622690591225044E-4	0.5097883774149683	4.5019554581141074E-4	8.181899870751694E-8	0.5821685486357824	-785.6177495037953	155.79008964575564	286.66566235022333	276.40977058474857	124.37673896736928	45.75918481317408	16.4414693112586	54	11	10	38	5	15
136795000	-54642.04185644179	-53647.67981438307	-994.3620420587282	-53647.67981438307	84.70943776513634	0.5304943789100846	0.032181110536629746	0.3203688400381611	0.04309339302825183	0.009152209010300361	0.03394998252506541	1.6369064300801408	4.514019159750255E-4	0.5516087151611648	4.4171791974741554E-4	7.745998306759883E-8	0.5955780709427886	-784.6764596478637	173.37420576463717	136.54862259178753	236.48598417999327	134.22942628616758	127.55232303403976	19.671331525078827	43	16	20	25	12	17
136800000	-54655.35495288814	-53629.117672645625	-1026.2372802425189	-53629.117672645625	72.69551568110693	0.5232315406909565	0.03210644675928028	0.3487314150868409	0.04789274031805693	0.012035667611797666	0.03394998252506541	1.6369064300801408	4.732437905596496E-4	0.5568517503905075	4.641886569146031E-4	9.92883145239612E-8	0.6278979311399293	-789.9383305604282	205.17945834455392	207.1256864754655	179.58408937361824	155.156876168348	228.35402591941153	23.460300031250462	31	46	2	31	6	17
136805000	-54667.68922928027	-53639.327625211	-1028.361604069269	-53639.327625211	72.3215812078538	0.5167752115308816	0.03139774316341867	0.34474973654640795	0.04586974102057623	0.014646688685979905	0.03394998252506541	1.6369064300801408	4.727436013027235E-4	0.5642140846603141	4.535685059932078E-4	9.960236562953262E-8	0.6354314486674912	-791.7547212509245	232.3750900722501	231.62985754760845	474.9715373515058	104.5338138634043	178.87934176961403	18.37328390568323	49	16	15	20	16	17
136810000	-54627.887032047096	-53625.51791123509	-1002.3691208120069	-53625.51791123509	75.39751914593111	0.5167752115308816	0.029746830658834194	0.3429580584605629	0.046324481699356865	0.011926692075170572	0.031257869113008006	1.5085307288308902	4.787720762633983E-4	0.5198997166132578	4.5472913854417224E-4	6.298329518551541E-8	0.5185501221803328	-796.2494930654336	170.6121871918997	207.7101029072686	244.43081938255787	167.01331992775846	229.31449770872794	39.987093853332304	37	27	26	16	7	20
136815000	-54621.57268363087	-53612.25906060335	-1009.3136230275172	-53612.25906060335	78.60658388279272	0.5197230845934021	0.031315145798393736	0.3429580584605629	0.04852913618047328	0.013175161469247354	0.031257869113008006	1.5085307288308902	4.94037012517864E-4	0.5804121954586206	4.5573425914585604E-4	7.324454277943647E-8	0.5484872451191983	-792.4317571132567	85.02018177450846	185.15526315163913	349.9081247391761	213.78565601111475	160.5394356241209	35.407953537078534	2	59	11	7	37	17
136820000	-54609.80182654366	-53620.60245053611	-989.1993760075515	-53620.60245053611	94.49534672300459	0.5165534213666124	0.031315145798393736	0.3429580584605629	0.04852913618047328	0.010908373818430973	0.031257869113008006	1.5085307288308902	5.027679103045002E-4	0.5273830441189181	4.591099094098971E-4	6.365014980217473E-8	0.5149339686599796	-793.8310838231781	305.37786357514824	229.76139713669795	155.57184297580758	121.01852362002107	146.91843089409625	16.314534527699607	11	69	14	12	10	17
136825000	-54615.10433257127	-53610.27145472268	-1004.83287784859	-53610.27145472268	81.72887117903143	0.5165534213666124	0.031315145798393736	0.32274109008009544	0.04328187489709734	0.009760433388457338	0.029824314477292422	1.5208815728411174	4.8549211915307496E-4	0.5768450551738884	4.4966138749337524E-4	6.834385414596157E-8	0.5415257169814125	-788.1046051872103	613.7823097834743	175.2542571086523	309.42280349183073	138.3567612699807	13.618880034020744	25.679706699227303	5	60	13	40	8	7
136830000	-54599.299103787824	-53602.02616714033	-997.2729366474953	-53602.02616714033	94.50142467592089	0.517219569688566	0.031315145798393736	0.3124260564575603	0.04154028244784963	0.008301630160004696	0.027376535740818223	1.4146790937173086	4.745504733539285E-4	0.5705969660294505	4.3578356228186405E-4	7.017595663603116E-8	0.5643798649906431	-794.854236976194	222.04498525819193	173.79989818818248	256.1619956602145	198.40477354238698	132.05224919058608	22.234075995251473	24	40	12	10	30	17
136835000	-54604.06670615593	-53616.17566818259	-987.8910379733421	-53616.17566818259	96.8968073914406	0.49336630798813974	0.031315145798393736	0.3365508779054315	0.04154028244784963	0.00894045984539582	0.03901892512695539	1.4146790937173086	4.6773214865902893E-4	0.49073676445069797	4.2828421904128475E-4	5.63179059994392E-8	0.516227026054023	-795.096018495468	302.9329420648136	149.97360626334844	249.48688042480057	251.33981764768367	123.59870488784266	26.439417802565938	14	45	8	12	38	16
136840000	-54643.36204965745	-53647.124386226395	-996.2376634310585	-53647.124386226395	88.26258955441146	0.49336630798813974	0.031315145798393736	0.3303073906187451	0.04154028244784963	0.012655171744722851	0.028074847071893384	1.2371059504711144	4.87783688710644E-4	0.5022290989312431	4.4795331015643115E-4	6.881275574759056E-8	0.5396173866759882	-791.3472826246821	309.14359160649826	160.3847822959011	276.63155114658525	330.04319689126805	149.88308309231178	47.0794929228272	6	52	21	6	27	21
136845000	-54638.694903933065	-53629.75626035802	-1008.9386435750424	-53629.75626035802	103.909260462417	0.49336630798813974	0.027135867778712595	0.3303073906187451	0.03987514687804496	0.01120617520699649	0.028074847071893384	1.2371059504711144	4.8253189031699436E-4	0.5460343898917935	4.305454820603561E-4	6.16073951394402E-8	0.5313764066102156	-799.6102401363939	137.57706584462647	148.24440923647958	438.8813823430559	504.9717474414802	139.59523336608467	29.568707994238586	9	49	2	23	31	19
136850000	-54603.949989240275	-53626.1990094004	-977.7509798398746	-53626.1990094004	100.73049726689887	0.49336630798813974	0.02584707770033732	0.31235419908584605	0.03987514687804496	0.011463509206437718	0.028074847071893384	1.2641104213011438	4.6698712649255117E-4	0.47671836722015576	4.288200564472601E-4	4.840404732923401E-8	0.4795441907440372	-791.8983627285978	265.827578304418	232.7120403622781	54.87647418305819	84.79149882397638	231.24870682107064	27.55930258140311	9	79	7	11	8	19
136855000	-54610.873476215624	-53603.66362149449	-1007.2098547211345	-53603.66362149449	97.58698623497128	0.47839116003875126	0.03036808997497626	0.34783124996249837	0.03987514687804496	0.014000473752356605	0.033360062817195904	1.1908132400455378	4.953985854349114E-4	0.4723448333879505	4.5029491378055004E-4	7.562064916429235E-8	0.543252671743888	-795.3255350365806	252.34243692985586	198.38052789798053	158.08173897824966	151.20082037351884	28.221976925262485	36.690227354950785	24	65	14	14	5	11
136860000	-54590.08158098398	-53587.08383801383	-1002.9977429701493	-53587.08383801383	76.89113617346159	0.47913983589084047	0.03036808997497626	0.34783124996249837	0.05651238327663824	0.014000473752356605	0.033360062817195904	1.1663891861653035	5.03949551443284E-4	0.5110521406457535	4.674516268082878E-4	7.616323878399766E-8	0.536934706594621	-792.7653965189564	169.94103213872376	205.86819502668104	100.41754181061664	207.72917580845782	129.89002394296696	31.79485300469827	5	74	6	29	2	17
136865000	-54598.82534888532	-53604.189159772606	-994.6361891127158	-53604.189159772606	92.83635464035524	0.47913983589084047	0.03036808997497626	0.32975594468109454	0.04175239949615201	0.014000473752356605	0.02758639764322424	1.1663891861653035	4.8508942841851005E-4	0.516489833110876	4.4247123103844646E-4	6.505241265040577E-8	0.521121429988119	-789.0403953768867	218.8609899988647	149.47103019444938	210.4210788384369	392.4736410429818	150.96083329583655	28.033385840147798	22	28	12	12	43	16
136870000	-54593.85598714665	-53610.08530213202	-983.7706850146275	-53610.08530213202	94.55211391235036	0.47913983589084047	0.03036808997497626	0.3200524861599998	0.04175239949615201	0.014000473752356605	0.0323013659396189	1.0283678247557708	5.026808292611104E-4	0.5255847822225616	4.425391749535697E-4	8.262835124265235E-8	0.582856657738544	-793.5460791459616	181.050392586428	93.29991690067123	171.6749018830152	151.24117456541546	130.41810753282968	27.183597352821156	36	3	58	12	8	16
136875000	-54630.41864402098	-53627.79964437263	-1002.6189996483508	-53627.79964437263	80.74921547155922	0.47913983589084047	0.03162434191966003	0.31346547212524295	0.04175239949615201	0.014000473752356605	0.0323013659396189	1.2724227701558948	5.04312329001183E-4	0.5856620577678878	4.6483654749057414E-4	9.66625599604948E-8	0.6252707650693474	-794.9066639359932	215.17895830576296	196.96724817680445	171.62766145118442	100.54210278034888	42.915895697811656	17.23332524227257	31	55	26	8	9	4
136880000	-54627.16970297001	-53613.91947755278	-1013.2502254172263	-53613.91947755278	82.71199484445457	0.4687151134833352	0.03162434191966003	0.31346547212524295	0.044992237640761164	0.014000473752356605	0.0323013659396189	1.1500651748478725	4.807608980684188E-4	0.5623316696412732	4.4995139213147234E-4	8.740149568648489E-8	0.6063273795196775	-795.734661239139	151.49342290991368	181.1467158352007	123.93512671470643	36.37546965642314	58.29905767766123	24.973232063195525	38	68	10	6	5	6
136885000	-54599.58765180948	-53618.73063559052	-980.857016218966	-53618.73063559052	76.09190556496561	0.477508775839142	0.027372729411830696	0.32154071066105255	0.04762986138169864	0.01022597939993706	0.0323013659396189	1.1500651748478725	5.060715335899336E-4	0.5524009573455538	4.752382545911724E-4	7.482090271948827E-8	0.5438169376321691	-784.6853358609811	150.15522394704826	192.69311941087963	150.4440711585253	9.538712128288058	7.5212415150539575	19.17084024176346	34	42	40	1	4	12
136890000	-54583.87562577499	-53609.274009049186	-974.6016167258084	-53609.274009049186	87.88625349165542	0.477508775839142	0.027372729411830696	0.32154071066105255	0.04568116061531924	0.011091046274436741	0.0323013659396189	1.1500651748478725	4.89769163675638E-4	0.5120512356843924	4.658353784123242E-4	6.403333745707808E-8	0.5124132781368493	-788.2297872457142	186.29538012451025	208.67495681434556	143.7859333824266	19.968210993870276	31.06035021483765	28.596784106608418	11	67	38	5	11	1
136895000	-54566.78152386585	-53588.056448369905	-978.7250754959466	-53588.056448369905	102.75625185963192	0.477508775839142	0.028121219762550158	0.316441539578983	0.04568116061531924	0.011091046274436741	0.0323013659396189	1.1500651748478725	4.659751360543433E-4	0.48377011442228013	4.5104244951931714E-4	7.1667369255186E-8	0.5556995662695302	-782.4313598203706	153.25309784751	290.07104055642986	172.19595925540654	16.62686527308761	17.74146412893832	20.582437456977683	63	21	31	3	7	8
136900000	-54604.113039985175	-53596.01375574835	-1008.0992842368273	-53596.01375574835	104.2301742089214	0.48454018462636134	0.03094788031736593	0.316441539578983	0.04263885154565971	0.011921317351937662	0.03379799808830436	1.173040447479353	4.519067957526995E-4	0.5199958974045826	4.357519835195583E-4	7.438973324956857E-8	0.5680025005398991	-781.0583437678707	191.08874922245025	82.79834887763388	140.6954760594627	13.94113648255763	33.36874685067705	36.57455186494274	46	9	60	6	3	9
136905000	-54607.69933900578	-53599.380803659464	-1008.3185353463186	-53599.380803659464	92.07005687344437	0.48438096089791527	0.03154389872740228	0.34992728935261797	0.05195329719305274	0.011921317351937662	0.03379799808830436	1.173040447479353	4.656636711367921E-4	0.5267861891092921	4.485136506118694E-4	9.41791276813039E-8	0.6206481232526935	-782.4682424293533	169.20801114202823	71.82149445503957	175.03114962095356	14.882949526043067	15.15625127328998	16.348832869557114	42	18	56	2	7	8
136910000	-54620.24997963602	-53621.11368830879	-999.1362913272317	-53621.11368830879	86.9736707009954	0.48438096089791527	0.02691870356680735	0.3192453581472122	0.05195329719305274	0.011921317351937662	0.031453649499796774	1.173040447479353	4.7563856673025893E-4	0.5191582098831308	4.6561481129789566E-4	9.142827915632408E-8	0.5899546962925373	-777.0263336106646	206.12025335514156	202.73389627474356	169.0712034024496	3.7094453470067754	14.67177971849394	26.297493931491307	61	43	11	4	4	10
136915000	-54597.50935224257	-53598.1844888435	-999.3248633990636	-53598.1844888435	96.86686892377098	0.5023623841743486	0.029516828178049338	0.3192453581472122	0.051010793398606	0.00958901243902762	0.031453649499796774	1.403390541309693	4.762435593782843E-4	0.5442006710797078	4.622878876259196E-4	8.472126574443512E-8	0.5876840613820031	-782.9689098513609	246.93159015494177	158.69942000869816	193.02466478333423	4.816998304430342	19.133503228339805	33.94034829392655	37	72	7	4	1	12
136920000	-54608.69680844834	-53590.55226130075	-1018.1445471475872	-53590.55226130075	95.32377953798587	0.5023623841743486	0.026598710458752412	0.3192453581472122	0.043060376590719755	0.00958901243902762	0.037116805961823866	1.298205080088777	4.691304551784423E-4	0.542180971111882	4.5528544241499444E-4	8.833866465487096E-8	0.5897481022997574	-787.1119616452575	163.8242083551644	199.1362379541371	149.24743129673715	72.08780592103295	16.831665644845458	55.592417511603934	4	81	30	1	14	3
136925000	-54628.09949221942	-53593.419089064824	-1034.6804031545971	-53593.419089064824	91.19732889319073	0.5023623841743486	0.029661490162817217	0.3192453581472122	0.043060376590719755	0.011446118227820446	0.037116805961823866	1.3503420947727502	4.5471647766596985E-4	0.5364519894170802	4.5520126222417496E-4	8.611388695476533E-8	0.5913064555470001	-790.7157019564982	184.78503990566526	204.98539389791398	147.78830087737256	128.57407040599014	15.919177337651487	11.450438647586399	2	80	23	12	11	5
136930000	-54611.69353905738	-53581.28500488696	-1030.40853417042	-53581.28500488696	90.23563546258339	0.5023623841743486	0.03487033532448359	0.339696785902986	0.043060376590719755	0.011446118227820446	0.037116805961823866	1.3503420947727502	4.684993663601408E-4	0.6045698213182115	4.660473059598122E-4	7.720654359390485E-8	0.5641477486925996	-787.8553061355924	201.56393831773778	176.35751163279136	222.91810154074383	148.16782870230944	152.95880512294244	17.182498542887352	22	63	3	31	2	12
136935000	-54633.35901864831	-53608.01847243008	-1025.340546218231	-53608.01847243008	90.85925697303529	0.5023623841743486	0.03487033532448359	0.3421624347363986	0.043060376590719755	0.012977316864741878	0.0370040354579266	1.3503420947727502	4.5381114685985233E-4	0.572231779409954	4.378855159490562E-4	9.931657202838668E-8	0.6691518762568457	-787.4022480244314	169.10214369880254	188.28760272834754	76.35301849121579	144.09605170412982	41.48024583968845	25.40129141801601	61	36	6	12	10	8
136940000	-54652.439017240875	-53614.304854053385	-1038.1341631874927	-53614.304854053385	107.59321238022126	0.5023623841743486	0.03487033532448359	0.3421624347363986	0.043060376590719755	0.012977316864741878	0.0370040354579266	1.3503420947727502	4.6153592452026677E-4	0.610698950095586	4.4702408267309056E-4	1.0210659880474954E-7	0.6746435804879072	-790.0349501565479	175.70795208712426	193.35020566318818	74.4456048312625	100.40735682904989	220.7752390288559	31.35823413859803	73	22	9	8	3	18
136945000	-54628.66256611274	-53585.51083211961	-1043.1517339931281	-53585.51083211961	90.80034298733891	0.5023623841743486	0.03487033532448359	0.3421624347363986	0.04514539755483305	0.012977316864741878	0.03591863516700562	1.3503420947727502	4.732139957399597E-4	0.5649105930392323	4.6818062797780827E-4	9.43631023883142E-8	0.6035703228975003	-792.3060062286503	118.53802913835422	216.81763808547032	167.56791429964844	270.32546563382755	167.3369512357704	40.8002273206978	1	85	18	10	4	15
136950000	-54625.261954816306	-53605.57872904042	-1019.6832257758891	-53605.57872904042	89.89134164462808	0.5093857479463414	0.03487033532448359	0.3421624347363986	0.04514539755483305	0.012977316864741878	0.03591863516700562	1.4159592002744237	4.588026144590816E-4	0.5348802814883046	4.533981824864416E-4	7.43475778148363E-8	0.5520334946279225	-791.6192092182926	257.6315200625729	179.54138455757993	134.62302767148125	64.28040071830989	20.02187522580884	12.80112301258742	15	81	22	6	7	2
136955000	-54619.51302328465	-53588.500104203165	-1031.0129190814814	-53588.500104203165	100.21135390993302	0.5020683714010812	0.027750962723966745	0.3421624347363986	0.04329709450843444	0.009289417909502667	0.03591863516700562	1.4159592002744237	4.621690782247803E-4	0.5986941819579014	4.4629883421837345E-4	7.973842505906667E-8	0.5938052099615945	-793.7449278056621	411.7629960891718	146.62946769876703	295.20682878949816	149.7850551888541	25.74877200938365	16.04253258493948	7	64	14	33	12	3
136960000	-54627.06613745848	-53590.78744834223	-1036.2786891162561	-53590.78744834223	97.72755332631067	0.5167448240536106	0.033407303989089115	0.3421624347363986	0.04329709450843444	0.010458326365398915	0.03307529793564288	1.4045803638270928	4.4012562566464323E-4	0.5918782329739529	4.3418853773273075E-4	9.993194509550914E-8	0.6828751454854645	-792.4854147869751	191.60539303465103	177.36140253927394	360.44541517096485	170.8834668684955	121.17419855007864	32.34943641835246	11	60	15	22	10	15
136965000	-54644.63853841838	-53603.10898564432	-1041.5295527740575	-53603.10898564432	93.05822178667428	0.5058887824433155	0.03403822784074536	0.3421624347363986	0.05219724510341366	0.01059058968234905	0.03307529793564288	1.3817652941887657	4.3608816402171673E-4	0.6171305323042049	4.241447405603249E-4	9.167587887707011E-8	0.6678709732923579	-796.226151189353	236.20062363222402	153.40614965257168	298.5847106751237	134.96491485647812	22.676671946306037	28.864668921391953	20	48	19	28	14	4
136970000	-54629.571652169034	-53590.1751387445	-1039.3965134245336	-53590.1751387445	102.06144162799605	0.5058887824433155	0.034464612608378485	0.3421624347363986	0.04681074699313709	0.009336719378639143	0.03307529793564288	1.3213660298242735	4.453845667906516E-4	0.614573374672088	4.2681711971307356E-4	7.535403431496103E-8	0.5975520409994233	-799.1664964090469	335.59530592792083	178.73673519856925	248.62952602717803	171.47787740268458	33.848055839850076	14.687154742186232	8	67	6	37	7	8
136975000	-54641.34670246699	-53606.033764375854	-1035.312938091131	-53606.033764375854	106.96790481361701	0.5058887824433155	0.034464612608378485	0.3421624347363986	0.05069755821554044	0.011770188751432277	0.03543280041997048	1.3049380292775674	4.6586876393793215E-4	0.557404535305581	4.387773528813514E-4	8.213874585599046E-8	0.5956625271605791	-796.2830609119791	182.06854347071055	177.76733298266575	229.3584692141826	200.91907069383177	32.666392157182315	27.25264317037832	2	62	16	36	1	16
136980000	-54646.02702376961	-53612.172124580225	-1033.8548991893858	-53612.172124580225	95.7086883180551	0.5176630810278209	0.032429640014315045	0.3421624347363986	0.05069755821554044	0.011750288377475073	0.03543280041997048	1.3049380292775674	4.382587818018715E-4	0.5915104499767864	4.173411746386395E-4	8.235342928128448E-8	0.6463600378538358	-804.2385433530814	130.68361430528486	210.5410734923514	165.47366805718383	170.55734131212068	42.24076507935684	63.636234991539844	23	62	1	29	17	1
136985000	-54635.9670580526	-53587.06093743729	-1048.9061206153106	-53587.06093743729	97.2363859004335	0.523978075753867	0.032429640014315045	0.3421624347363986	0.047729376967509195	0.011750288377475073	0.03543280041997048	1.5071302514050666	4.2377268501875276E-4	0.5369967077622557	4.1902450200625324E-4	1.0964625010871817E-7	0.7221876703523042	-802.9517087291263	149.91935336623817	280.2309361212801	288.44863776020577	141.95781236709857	48.914705196302975	31.34523905018473	23	50	2	43	11	4
136990000	-54657.28907945233	-53600.921773431	-1056.3673060213255	-53600.921773431	103.77791866079336	0.523978075753867	0.032429640014315045	0.3420063883929725	0.04745148892557996	0.011750288377475073	0.03482391572147058	1.7101793777123462	4.416201118518242E-4	0.5758347490218869	4.4125349690590446E-4	9.974906506167441E-8	0.6621848262389084	-796.6813729104908	307.6009128562599	200.10713059408866	338.7313055976327	100.65561862889588	37.28511038008358	44.320440546474764	4	69	15	29	12	4
136995000	-54621.64669861295	-53586.079308102875	-1035.5673905100755	-53586.079308102875	84.24451887094754	0.5438894149494812	0.032429640014315045	0.3357655263581756	0.04745148892557996	0.013791994455164066	0.03482391572147058	1.6051872729220762	4.196364191173081E-4	0.5865662806150816	4.34164859507183E-4	7.149270486754196E-8	0.5988189158148234	-794.2095132308285	395.87202085641087	193.05827692997016	237.35885237626042	187.3772708903498	19.67071336793591	17.817526150120194	7	57	22	32	8	7
137000000	-54644.27932078541	-53593.771266117954	-1050.508054667455	-53593.771266117954	103.60821783756231	0.5438894149494812	0.032429640014315045	0.3373932652535684	0.048494867707060206	0.01005652075683842	0.03482391572147058	1.6051872729220762	4.039627263291936E-4	0.5123399198407427	4.128571483093047E-4	6.58988780185096E-8	0.5783271810599377	-801.4509762482863	174.24409404192977	133.72025866479277	218.9088160675051	101.59207438689569	34.30547733874704	19.14208108573845	3	20	52	43	14	1
137005000	-54669.7875791082	-53610.18666033418	-1059.6009187740226	-53610.18666033418	90.32419429459176	0.5438894149494812	0.02650130524736387	0.35256326079475114	0.04861691446852704	0.010190164102184682	0.03482391572147058	1.7386425276207589	4.0293659669720077E-4	0.5230097397148694	4.2521086225600377E-4	6.695049333516348E-8	0.5859994263293575	-798.8003949046426	225.6194958772493	212.30458090957904	206.541183687255	37.70705850208248	21.24887617301634	32.91457260136089	6	69	43	1	3	11
137010000	-54648.471753650636	-53630.256951648385	-1018.2148020022483	-53630.256951648385	83.05681979519726	0.5319759400409869	0.033435367003134465	0.310861754294888	0.04424666362454403	0.010190164102184682	0.0303530735650084	1.7386425276207589	4.1193812438283626E-4	0.5067717105412092	4.370019096014087E-4	4.9750780737660323E-8	0.5120913885669107	-801.1810905676022	164.8913634285618	154.53633927405133	163.32385016817963	44.95256434656504	19.352730756552933	20.481142755194558	18	35	64	2	8	6
137015000	-54679.53523627389	-53612.75447914175	-1066.7807571321425	-53612.75447914175	89.98648262810111	0.5319759400409869	0.026556363736367442	0.3218751318268181	0.043858919992816464	0.011507199793998668	0.0303530735650084	1.6979239849228194	4.1245769442847455E-4	0.5628929912176974	4.3634084108061326E-4	7.615108339536794E-8	0.5973029400826256	-804.326358424063	306.49070957779355	167.41809462534584	225.82272207542755	185.4177956817367	27.962195974846825	29.980816398297478	13	34	13	58	11	4
137020000	-54648.96600919908	-53598.8741013658	-1050.0919078332806	-53598.8741013658	76.23255444756929	0.5355160113638937	0.026556363736367442	0.3218751318268181	0.04196479156422034	0.008476393885132162	0.0330127870536827	1.6979239849228194	4.142128584063778E-4	0.5681847546151217	4.375669726091512E-4	7.481526346183381E-8	0.6063529935267467	-800.6158665447869	112.51757983410742	153.3589886375935	68.80249773475181	197.03112574240532	31.882077610458694	24.17819703602642	3	10	3	99	8	10
137025000	-54650.923328444835	-53609.05803439076	-1041.8652940540792	-53609.05803439076	91.7553847661021	0.5355160113638937	0.029587724634353572	0.3218751318268181	0.049320219557207085	0.009674204779304252	0.0330127870536827	1.6979239849228194	4.1366764237262004E-4	0.5079737761517873	4.244894092310722E-4	7.419439494926476E-8	0.612793714828087	-805.1217368266406	894.5730418954378	146.42807928610625	208.1169548870074	239.57899108828738	32.764145763539865	87.74456665118747	5	10	26	74	15	3
137030000	-54637.07419072566	-53604.642817402106	-1032.431373323556	-53604.642817402106	89.99662132360905	0.5367617594829708	0.029587724634353572	0.34377552354171637	0.04693935916785049	0.012820202033129807	0.03212847783036269	1.6979239849228194	4.0386910118279343E-4	0.5317297671528858	4.12037631552286E-4	6.056187284513223E-8	0.5733631813020129	-801.8115065958694	189.1804430603861	207.22835647654992	216.9628397124296	136.37065813796826	6.344318376179408	21.481272590665778	4	7	73	31	4	14
137035000	-54601.80875555394	-53596.46079720998	-1005.3479583439597	-53596.46079720998	83.53929306411335	0.5367617594829708	0.030536266684347373	0.34377552354171637	0.04119199592745053	0.012820202033129807	0.03147823189934555	1.5362035770899551	4.180363054477828E-4	0.5115330966287062	4.3184535989164154E-4	4.965372238124703E-8	0.5143407654397477	-799.8120877955178	228.0239400684701	179.36293338950844	236.89655417807927	126.09750257934934	38.73949835595458	17.122637404488632	16	7	62	31	13	4
137040000	-54601.22793985446	-53586.66285739777	-1014.565082456694	-53586.66285739777	84.83817951569527	0.5367617594829708	0.03034883131533399	0.34377552354171637	0.04119199592745053	0.012320737969540814	0.03282228737515075	1.697890411642832	4.248156706222218E-4	0.5015696456263072	4.2991542293704775E-4	6.298663218251049E-8	0.5691446698791905	-797.2346429034761	406.58315950374293	110.88880356168556	153.78679083218407	279.08311731452255	32.67330821347666	10.822078948980085	6	23	77	8	13	6
137045000	-54654.560202517285	-53614.37254045319	-1040.1876620640949	-53614.37254045319	84.47242883049353	0.5174614930542248	0.03034883131533399	0.34377552354171637	0.05214720889316045	0.012320737969540814	0.03282228737515075	1.5780930014483099	4.4651372255583293E-4	0.5552366900910005	4.493430543615188E-4	9.025659950554306E-8	0.6419741881652676	-800.5121122455033	227.02660044452136	163.47375634690698	246.89448550730992	347.35587992686567	25.215753794946085	6.365091062632265	43	41	25	3	18	3
137050000	-54645.77441642412	-53599.87594137124	-1045.8984750528846	-53599.87594137124	80.11718317538191	0.5157099740725327	0.03455819470231502	0.34377552354171637	0.05169503732965777	0.01531234846551063	0.038561488089266904	1.5780930014483099	4.431604968049416E-4	0.5714622183943657	4.5856613521530525E-4	8.254423588879753E-8	0.6034691468179715	-795.0205297321429	355.7660463888487	82.0496874309382	208.6188363217678	160.95255025483044	46.01262872744529	20.041931702632198	10	13	64	30	7	9
137055000	-54652.560587307365	-53612.443867330985	-1040.1167199763806	-53612.443867330985	89.21927587907204	0.5157099740725327	0.027720071629452787	0.3393752062703515	0.04429705348048268	0.010564050710514472	0.038561488089266904	1.4103164829468746	4.4991719583193236E-4	0.5585493552273256	4.492018845275564E-4	8.145224423746499E-8	0.6044301122778992	-798.2173185432056	601.2129912011131	58.897310422763496	158.71326198851725	128.4588029050142	63.90546569964582	30.781603673102104	5	7	81	23	1	16
137060000	-54639.465192486095	-53608.07811741887	-1031.387075067231	-53608.07811741887	94.054609231382	0.5157099740725327	0.026427765975538548	0.3270087344231863	0.04429705348048268	0.010564050710514472	0.038561488089266904	1.3463497323585207	4.377393419832649E-4	0.5677344977673531	4.410612221611372E-4	7.56511400054307E-8	0.5979629454594408	-799.6319192050245	115.02570787512849	192.43339985130248	234.37459405838683	84.0793682165429	78.6502270012265	31.842727995733714	10	35	68	5	7	8
137065000	-54616.814178157314	-53598.782488104596	-1018.0316900527173	-53598.782488104596	81.47108432952886	0.5157099740725327	0.028106651378179744	0.3270087344231863	0.049658695106180234	0.010564050710514472	0.038561488089266904	1.338382380274292	4.284746175527913E-4	0.5575623796879309	4.3336069308162257E-4	9.322398860339739E-8	0.6858105031686984	-797.2904708800978	123.54929388050948	185.76364898020896	176.5005990024712	61.28383197066913	25.27446288535252	38.013002173603546	19	22	71	15	2	4
137070000	-54633.70552170872	-53624.465920828996	-1009.2396008797193	-53624.465920828996	82.08656757653216	0.5157099740725327	0.026903142994937054	0.3219845701916387	0.04945418261927835	0.010564050710514472	0.03282954059354571	1.2840805141672949	4.484892380030292E-4	0.5311607800233724	4.449563205003756E-4	8.632111884913191E-8	0.6293109971884071	-790.7166845959816	338.8215831489788	140.9193028125701	185.16855671665923	16.878624213770753	42.00500028158027	32.38488697045877	13	17	83	1	2	17
137075000	-54645.38214716577	-53625.29571046039	-1020.0864367053812	-53625.29571046039	103.99214240432823	0.5070454765559242	0.026903142994937054	0.34484287478259423	0.051914122143079	0.010564050710514472	0.03198870275352455	1.2840805141672949	4.3730886964576905E-4	0.5595470279920952	4.2658093213424915E-4	8.099351934239766E-8	0.6265979353819853	-796.8636607399014	155.89708981194494	136.5972835591972	188.9641865672909	12.71862997951157	29.808918296237554	27.22077378913563	28	16	75	8	1	5
137080000	-54617.84782158128	-53613.2492539079	-1004.5985676733799	-53613.2492539079	87.51625988496197	0.4907817978093583	0.03399187033400713	0.34484287478259423	0.051914122143079	0.009656344509847955	0.03820787921973851	1.2840805141672949	4.521064464774687E-4	0.5218862686487343	4.465409338808411E-4	6.657228888368205E-8	0.5451666784692477	-796.8940722299334	163.90342887904802	157.8786852457818	166.73826837201125	17.582975225758766	18.151737456667632	18.053017580811744	63	11	44	2	3	10
137085000	-54630.616175347604	-53604.90222070439	-1025.713954643216	-53604.90222070439	88.97194146730585	0.4907817978093583	0.03399187033400713	0.34484287478259423	0.044222173235694724	0.011143256956816654	0.03349385979017956	1.0439920356604098	4.5708361298926064E-4	0.5355135553057977	4.547472396284534E-4	7.348862670402816E-8	0.5481940692769421	-790.8941673597272	189.25425036725863	250.8392368366713	151.95843898704794	15.71194659644917	33.02887441461154	13.315393804197516	68	8	42	7	5	3
137090000	-54650.6516787104	-53598.38140814858	-1052.270270561812	-53598.38140814858	107.02854870717582	0.49265274574471435	0.03399187033400713	0.34484287478259423	0.044222173235694724	0.01043039679805092	0.038009346391598454	1.1939698024616818	4.28597775547953E-4	0.5705526883534341	4.2999308669962636E-4	8.067903809865437E-8	0.6128095730187829	-795.8290135361696	150.64258891699689	364.15498651131105	119.33662091248708	74.06552768236534	70.0415427034285	28.339586881817986	66	18	32	11	1	5
137095000	-54629.13102578427	-53600.99474965678	-1028.1362761274913	-53600.99474965678	99.30617579460663	0.49265274574471435	0.03399187033400713	0.34484287478259423	0.04741685151177791	0.010683216384507671	0.03808518222062042	1.1939698024616818	4.329586448891345E-4	0.5643108157899892	4.312735974345439E-4	7.361011563289196E-8	0.5907900526308097	-786.6197050746717	149.3479538027313	198.4666136138807	110.78985883129823	428.6543250080693	42.148454206655785	18.546627204767255	63	22	23	5	13	7
137100000	-54636.63816684224	-53605.49265212	-1031.1455147222384	-53605.49265212	89.35136718795229	0.49265274574471435	0.032535502286643106	0.34484287478259423	0.04722192815707587	0.014088246232872107	0.03808518222062042	1.2126160466183662	4.491537945582486E-4	0.5511909851043316	4.3508910165112284E-4	8.136370517128706E-8	0.611357391052975	-799.4964400897711	185.16409530966607	379.22861665688583	205.93014271304358	118.16429648512027	237.83997207188466	30.53894784590627	53	24	15	26	1	14
137105000	-54596.38966649096	-53600.64292273598	-995.7467437549863	-53600.64292273598	87.79706842201918	0.49265274574471435	0.03361649609705189	0.34484287478259423	0.04722192815707587	0.014399775469980449	0.03808518222062042	1.2126160466183662	4.3897836062570754E-4	0.5047836874349924	4.351871502967148E-4	5.3205144571462794E-8	0.522749344090583	-799.5450710941033	207.5450495177525	159.6789360793041	354.3472685081518	110.39292089254617	128.2812380384664	29.191231062011283	54	18	8	26	9	18
137110000	-54594.6776255275	-53598.355742962936	-996.3218825645642	-53598.355742962936	80.58026009385895	0.49265274574471435	0.03361649609705189	0.34484287478259423	0.04722192815707587	0.014399775469980449	0.0305856298263026	1.2126160466183662	4.2443597162245797E-4	0.47956490484036707	4.210654932769568E-4	4.434723293340843E-8	0.5071236246940232	-808.1625739338659	225.1580173108953	281.83180782216806	395.23409135580374	179.94861844749207	175.32886114356108	43.97315869094978	40	32	10	26	6	19
137115000	-54592.79522239048	-53598.20400501165	-994.59121737883	-53598.20400501165	86.90803941607591	0.49265274574471435	0.028197739997282565	0.3496357228354287	0.049793533027961585	0.014399775469980449	0.03876207242539702	1.2322535414663216	4.348340244353538E-4	0.4902310421300671	4.233539720776551E-4	4.7579851022467736E-8	0.5103609136848344	-801.6379691314144	169.25529389405415	381.4376070625488	257.21319841837396	297.53558090178325	169.58904124907548	33.57579334789537	63	11	2	10	29	18
137120000	-54613.3549719542	-53604.43612171547	-1008.918850238725	-53604.43612171547	90.7413410953274	0.49265274574471435	0.02688077141023907	0.3496357228354287	0.05054478334696328	0.014399775469980449	0.03876207242539702	1.3226601046743325	4.193506448927972E-4	0.4957666088515936	4.197798949006782E-4	4.784459014890543E-8	0.5055667679526737	-806.6816960082217	175.1923379490805	517.9008225688798	234.18196556842364	279.56006324620836	121.17753933750477	21.032055995942844	40	11	37	5	23	17
137125000	-54584.784680303084	-53602.929097624154	-981.8555826789342	-53602.929097624154	106.32397635158122	0.49265274574471435	0.02688077141023907	0.3038139642020376	0.04000489857450997	0.012617014832477036	0.02811298385467999	1.2542859666001267	4.258487304903349E-4	0.4457324890897907	4.206847963339368E-4	4.560473088968334E-8	0.4816704992318371	-795.9766755421784	207.38660287588763	151.27375630587366	192.53598226226345	662.3128208160141	150.7900515520723	26.308591603026294	30	16	19	15	35	18
137130000	-54613.20697818963	-53617.29127091383	-995.9157072757957	-53617.29127091383	92.91751829766997	0.4984080557952012	0.03716599787744371	0.3549524706817259	0.044201180809731525	0.012617014832477036	0.035726538810070395	1.2221722210667743	4.239466976524755E-4	0.4725435831253708	4.11274735385145E-4	4.802600002888042E-8	0.5133588539843275	-799.6627269827683	391.76484973694255	193.18137126684732	652.1730156154921	1046.104665829953	176.3579723167601	26.71633122528869	5	65	1	1	44	17
137135000	-54639.14291497435	-53615.427389513905	-1023.7155254604451	-53615.427389513905	86.3263349194	0.476012158115378	0.03716599787744371	0.34906168819237704	0.04365657621579506	0.012617014832477036	0.035726538810070395	1.2221722210667743	4.2964878638027825E-4	0.48397366581088663	4.219136677126899E-4	7.752422225071508E-8	0.6245916203289943	-804.2342232529777	131.1913384528149	199.12924418194746	445.98948465227846	345.79897061635415	122.98043514537707	28.20887587178054	1	61	1	24	28	18
137140000	-54654.77172265542	-53639.554142080386	-1015.21758057504	-53639.554142080386	84.23943526606004	0.4987697987517821	0.03716599787744371	0.3621413429427351	0.05236549164274034	0.012617014832477036	0.031020463322536346	1.1970976159412945	4.2709771109166253E-4	0.5435554983832883	4.075782762919916E-4	6.717072707457554E-8	0.6075987148027244	-804.1227672328229	194.550234349387	178.703267208438	510.6176416723319	671.7716878370529	148.15697315526026	34.01511979482425	17	38	3	15	44	16
137145000	-54639.615759864195	-53629.55101207904	-1010.0647477851525	-53629.55101207904	90.92047687601193	0.5007478636437797	0.030676742919696447	0.3621413429427351	0.05236549164274034	0.013167086488166307	0.03484405714120183	1.400801017609327	4.4384407787536245E-4	0.5113636835464632	4.215295088371965E-4	6.424778262879146E-8	0.5674045132047713	-804.1180507448474	88.65028624874661	268.347746760685	225.51671427962552	334.2238235198093	95.50560838874598	31.999347508687475	2	17	44	13	42	15
137150000	-54595.81571751789	-53589.18520880305	-1006.6305087148409	-53589.18520880305	89.60201418914914	0.5007478636437797	0.03573104586278389	0.3621413429427351	0.052686824451561004	0.011871486511332336	0.03484405714120183	1.3040293066268607	4.487726414737871E-4	0.5548246578473399	4.2111599498235476E-4	6.942588081599629E-8	0.5994816414391378	-803.9313436581335	271.8302689606157	194.32984057655824	120.36911867588933	451.064112074657	160.57722784645955	49.62568445773267	8	45	4	22	36	18
137155000	-54591.60228233124	-53593.974657799714	-997.6276245315215	-53593.974657799714	87.01899367373807	0.5099957120832984	0.03573104586278389	0.3621413429427351	0.0445725885057903	0.011871486511332336	0.0346874604561384	1.2786559263161283	4.260876191014315E-4	0.46347754133180485	4.0240393749337396E-4	5.55860029199195E-8	0.5622511542835844	-817.2275855640642	173.7751998460426	326.69563326734095	312.6338454400701	211.82076235039247	155.90805613695161	45.35914994503282	30	2	48	3	32	18
137160000	-54600.22328580991	-53617.58629713951	-982.6369886703961	-53617.58629713951	90.24019964928793	0.5099957120832984	0.03219577239397415	0.3621413429427351	0.047401720979571266	0.011871486511332336	0.034947472022390784	1.2786559263161283	4.2958417884834575E-4	0.4597514443209135	4.013443070810046E-4	3.635038475721212E-8	0.45685130792108075	-812.4688761227297	246.51619917175506	328.39911528289855	144.0570824113241	156.1452250598723	18.097555349424383	32.71913920381963	55	25	8	29	12	4
137165000	-54596.642321752704	-53609.52867125596	-987.1136504967399	-53609.52867125596	97.568446419709	0.5099957120832984	0.03219577239397415	0.364715325852171	0.05019794504740485	0.015345849806922931	0.03855077046866444	1.2645932276111327	4.253380410900448E-4	0.4666966187316489	3.9387654632806176E-4	3.8084243014240206E-8	0.4693441424241103	-811.1424354033334	221.1655526853828	400.51566760805355	343.7623951900981	81.5680550916906	24.874196807896407	50.895073884437465	66	13	1	39	2	12
137170000	-54623.46990436173	-53623.86520322183	-999.6047011399003	-53623.86520322183	105.41913861973964	0.5099957120832984	0.0327984078668004	0.36891584124436316	0.043105453976066715	0.017408459583172546	0.03855077046866444	1.2645932276111327	4.117870984385765E-4	0.5093743353896917	3.8597820178819757E-4	4.588328768944855E-8	0.5196639763367252	-808.6014678544652	252.2892505970288	226.71163636291854	325.0453385360452	89.55831180249162	107.98492486168648	24.361860668935787	51	16	16	21	16	13
137175000	-54620.09459669529	-53623.17985273402	-996.9147439612735	-53623.17985273402	102.1396588917677	0.5099957120832984	0.0327984078668004	0.37175879187601885	0.043105453976066715	0.017408459583172546	0.03855077046866444	1.2143410366478171	4.3490998250324725E-4	0.45956848793921756	4.063306658949255E-4	5.025745848183447E-8	0.5251472771214052	-799.5169340355341	156.31766591177632	376.6210441131581	458.61756908621874	71.70382198445	177.0075355608183	27.12971577773213	44	19	18	29	9	14
137180000	-54591.5429550096	-53584.709223419624	-1006.8337315899805	-53584.709223419624	123.81086784538311	0.5099957120832984	0.032755316423366015	0.3193921763009511	0.045871213623210894	0.00812528635512477	0.03855077046866444	1.3736571894991425	4.2005559338620174E-4	0.4900288735980785	3.853820369470894E-4	4.2840050708090534E-8	0.5115061622585745	-820.6281296160819	150.2848065745967	195.5092991986824	338.012929814574	161.4645638490439	134.87956976021977	48.96323777189766	39	18	34	12	17	13
137185000	-54612.528126106525	-53584.67283873837	-1027.8552873681517	-53584.67283873837	115.9394847626893	0.5099957120832984	0.03334493225797643	0.3193921763009511	0.045871213623210894	0.010374166600113817	0.03132188413796032	1.3736571894991425	4.315580688630276E-4	0.5626431859541228	4.012655565874629E-4	5.9257093275778965E-8	0.5839628078816411	-808.7045435648724	237.46569421883999	316.62323007865155	312.78156031210847	133.82416006803552	330.29876907870886	30.417646171401014	49	10	27	24	5	18
137190000	-54622.654299306625	-53586.94519479423	-1035.7091045123937	-53586.94519479423	99.49499040000704	0.5099957120832984	0.03334493225797643	0.35418448900444993	0.0457965828577683	0.012166458332403918	0.03132188413796032	1.5204614010248667	4.110106098498354E-4	0.6008975644875633	3.9191418923752267E-4	5.58000610751778E-8	0.5723553563790851	-810.0031807240138	199.7394296955272	421.50012221725297	140.00191933850712	588.7289144798594	113.49459609535988	25.101743499321437	62	14	4	2	39	12
137195000	-54601.51479303614	-53602.013831962504	-999.5009610736414	-53602.013831962504	95.77053399652416	0.5099957120832984	0.03343286405025133	0.35418448900444993	0.0457965828577683	0.01185021211108574	0.03141232636643835	1.404807544793894	4.1976925198431456E-4	0.48631700244376763	3.9297725737550624E-4	4.2734190613408394E-8	0.4974214966906833	-804.2476383051646	175.93815938756035	172.23319134199082	416.9878911083112	118.64434851019273	150.03317074511605	25.583251526844798	41	21	17	13	28	13
137200000	-54608.445307740716	-53588.11107910217	-1020.3342286385486	-53588.11107910217	94.95219624598765	0.5099957120832984	0.0319519360545842	0.3169604754571853	0.04722766773541101	0.011871499360439396	0.03141232636643835	1.404807544793894	4.295238880822954E-4	0.5166891799141656	4.1136893345172283E-4	4.911121382647174E-8	0.5072729337875063	-804.8766764647703	130.52560771194516	146.7010418060885	972.1265655325866	113.50140137569817	221.36960663713043	22.707794288882813	49	15	13	21	20	15
137205000	-54614.4135854567	-53606.27508022668	-1008.1385052300175	-53606.27508022668	102.97924865907719	0.5099957120832984	0.0319519360545842	0.3482945615196872	0.04773509957942079	0.012431362908849724	0.03141232636643835	1.404807544793894	4.23726772972825E-4	0.4708951034192026	3.953070607422886E-4	4.3435869921415484E-8	0.48330815253192	-805.404025866548	235.1407814426492	468.90895004724734	485.4098918568146	104.02432329199453	156.2125337284076	38.88434338878853	65	16	2	22	13	15
137210000	-54582.13760979185	-53594.658626472905	-987.4789833189445	-53594.658626472905	108.64547085632712	0.49852207240481594	0.0319519360545842	0.3482945615196872	0.04773509957942079	0.009979742798008968	0.033686608460237515	1.310575193127717	4.251481549708703E-4	0.46461553965440766	4.0332513557353315E-4	3.8798651161972837E-8	0.458270748228246	-801.8791567068761	214.10108397479345	473.72019882940145	292.04773438753955	108.07518833399915	147.98341590199584	45.88615268076184	69	1	13	6	29	15
137215000	-54591.59671821512	-53595.88984433075	-995.7068738843703	-53595.88984433075	85.13376333590112	0.5005233215817031	0.0319519360545842	0.3489652023031921	0.04773509957942079	0.011684760595637191	0.033686608460237515	1.2395120960056352	4.3909925964271947E-4	0.48162960887691647	4.2573957375278027E-4	4.491042289902805E-8	0.4811225464405617	-808.3642864042284	254.67271450472757	252.4363235687369	66.46905617093006	125.16672464718573	194.90310849516223	18.895358769981033	57	26	2	23	10	15
137220000	-54590.102631889495	-53591.26900740474	-998.8336244847536	-53591.26900740474	94.52808177026706	0.5005233215817031	0.0319519360545842	0.3489652023031921	0.04773509957942079	0.011684760595637191	0.03455644499896213	1.2697292270426115	4.109486561796317E-4	0.43303307311139616	4.048040113552904E-4	3.3645029524207794E-8	0.4414064932822701	-812.32652567013	205.8983286519106	753.9027636127278	456.5434138893846	188.81945863025723	131.59482630094612	47.002796168815145	61	14	4	17	27	10
137225000	-54618.082756621734	-53600.09591977355	-1017.986836848185	-53600.09591977355	88.15281196965582	0.5005233215817031	0.0319519360545842	0.3489652023031921	0.04702369060498666	0.010230962010211524	0.0374068285074063	1.2697292270426115	4.387469610968632E-4	0.54039296478883	4.344286850077504E-4	5.784014714310041E-8	0.5464950024034352	-799.6736531511544	197.57880922225556	518.9266626050539	584.312376915253	133.65476218229665	209.32641429669098	60.687414787308334	64	6	11	30	5	17
137230000	-54571.202957020636	-53594.41787340701	-976.7850836136311	-53594.41787340701	90.54603020080928	0.4948707596764379	0.0319519360545842	0.3489652023031921	0.04464887610261948	0.010492403547238235	0.02900399838716851	1.2333355614879629	4.1115885179980865E-4	0.4674931038630268	4.015231240931691E-4	3.798205257331063E-8	0.4711597253112271	-807.0323637482163	259.7197944248824	196.5002329549515	330.93125786615235	203.42170678803518	39.536553437193135	18.625359283749894	21	37	15	44	10	6
137235000	-54611.378549176305	-53607.772296138945	-1003.6062530373613	-53607.772296138945	96.17089970681707	0.4948707596764379	0.03139694403847975	0.34774550053392145	0.04464887610261948	0.009069049525130738	0.02900399838716851	1.2333355614879629	4.1268204049837315E-4	0.49114679929377525	4.018842847446468E-4	4.582865587621994E-8	0.5164165595330799	-813.2065585167327	213.9494039508336	401.27796850584207	555.0084226228144	145.81821975412404	95.39402211690361	31.4724608318497	51	3	21	43	4	11
137240000	-54607.994459409194	-53599.09858773173	-1008.8958716774634	-53599.09858773173	98.92071275950457	0.4965208545153772	0.03246708887561799	0.32200361502116814	0.04592466644104426	0.013057080907538484	0.02900399838716851	1.2333355614879629	4.075925459785308E-4	0.4946354339076309	3.9433323541533975E-4	4.6303983300675494E-8	0.5219358863004571	-804.2900569139143	161.59989068272617	175.68279979555504	353.77789685169137	119.264062017551	205.61064047512065	50.32588389442843	57	5	20	15	18	18
137245000	-54605.79385467039	-53602.773397490135	-1003.0204571802557	-53602.773397490135	132.1287462266922	0.4861304310310026	0.03683396115359412	0.3342778819114294	0.04592466644104426	0.013057080907538484	0.029237048502411673	1.2436968959493475	4.168474685874144E-4	0.4625900178279786	3.7961202348233845E-4	4.014811071856457E-8	0.4768382663188076	-804.2042723934873	206.17882053848248	158.52404360786173	423.3321029054555	187.2771537393607	306.7658020557373	51.89900242574911	42	20	15	32	4	20
137250000	-54606.526643187106	-53606.38902569488	-1000.137617492227	-53606.38902569488	133.23653634656418	0.48722075399165404	0.02898032600562757	0.3342778819114294	0.04592466644104426	0.011364461608027012	0.04074721530284367	1.2436968959493475	4.3510411904867837E-4	0.474140459868245	3.878017835479784E-4	4.1486499225947225E-8	0.46412948341568966	-811.7040939460369	168.49681627797528	124.8708087353566	264.8064019859101	215.00665364035703	218.02315844681013	62.531372527826825	50	17	15	17	14	20
137255000	-54632.32809038212	-53615.349353108846	-1016.978737273274	-53615.349353108846	126.63015308958633	0.4920510748653042	0.03812915469502215	0.3342778819114294	0.055487605815943836	0.011364461608027012	0.03151834537563843	1.2436968959493475	4.3596120229432155E-4	0.529893096269908	4.004241800039793E-4	5.54705930954458E-8	0.5272421171685217	-807.3654920422434	226.6980544899055	172.46265663794574	543.4795137203137	65.92489511491905	129.04612185966957	54.74564252524253	43	27	12	11	22	18
137260000	-54624.45738703847	-53604.20079353325	-1020.2565935052206	-53604.20079353325	143.292489304239	0.4920510748653042	0.03812915469502215	0.3342778819114294	0.048338084346633566	0.011364461608027012	0.03464271775835159	1.2436968959493475	4.584706308775989E-4	0.5576189366150218	4.108951514389694E-4	6.443592218512922E-8	0.5496709365964776	-804.5281005309997	230.38002685911303	239.9745551533466	264.08815506003674	115.49901550153115	137.77921085544253	31.04608095244295	51	15	17	8	26	16
137265000	-54634.229679622425	-53603.453130496695	-1030.7765491257305	-53603.453130496695	120.2256127621832	0.47961669827902126	0.03089299184639451	0.3250958738235858	0.048338084346633566	0.010200421056107582	0.03464271775835159	1.2436968959493475	4.3620579493462686E-4	0.5593280906527537	3.9177466432279725E-4	5.954274330097682E-8	0.5661001646015386	-812.9401206888004	191.1738101215726	175.65910790976986	322.6770517972617	250.8234051939329	136.2613998399169	42.32816274255699	50	26	16	7	18	16
137270000	-54626.60858720145	-53618.4162745047	-1008.1923126967508	-53618.4162745047	115.0358112088245	0.5121903519832998	0.03089299184639451	0.34808559585088167	0.050551369498856066	0.010200421056107582	0.0324496569141461	1.342783057286731	4.260999100177088E-4	0.5145254455032656	3.9572247016772825E-4	3.944050327891541E-8	0.4690438996387	-807.0537644946514	123.01915712050037	160.9769297395365	160.87064060438126	221.2890255995109	149.38581417357867	35.30839435797881	3	56	7	19	32	16
137275000	-54630.619039510864	-53612.33834199954	-1018.2806975113253	-53612.33834199954	134.70198380656888	0.510687418101591	0.03089299184639451	0.34074370552984273	0.050551369498856066	0.010200421056107582	0.036541323611487125	1.2664733062897529	4.2815185121221854E-4	0.5516127173970937	3.8437509169713025E-4	4.439874357847405E-8	0.48949571759022753	-805.2381855361821	259.8566484838171	125.83160146572652	184.60199194813762	207.98493092293683	55.54193024004404	19.631799337346465	24	3	35	55	2	14
137280000	-54651.125508539706	-53619.66911416682	-1031.456394372884	-53619.66911416682	111.86504081825703	0.5243472430012467	0.03089299184639451	0.3306445441213893	0.050551369498856066	0.013228526881530091	0.03492560687303318	1.2664733062897529	4.3999120738150025E-4	0.5706957472142351	4.052471544836242E-4	5.39039141196492E-8	0.509036531750386	-798.4184148486858	225.75719857171978	215.66277563209	254.44439777556062	161.4013592445664	15.572455069001677	28.981535082867662	69	3	10	35	7	9
137285000	-54636.200721284324	-53620.88173350034	-1015.3189877839845	-53620.88173350034	123.79968068026736	0.5030061448636001	0.033069616618498304	0.3306445441213893	0.050551369498856066	0.013228526881530091	0.03181363293073284	1.2664733062897529	4.369085238954737E-4	0.49605184951212816	3.999041654728674E-4	5.34035256818899E-8	0.5256810074269088	-806.5620613225752	189.9879845354822	617.8432851443066	227.37636568317714	172.36541146577613	50.78875592440933	43.36979188726095	66	2	11	40	1	13
137290000	-54650.36257357688	-53622.36863766207	-1027.9939359148118	-53622.36863766207	120.04116495271518	0.5030061448636001	0.033069616618498304	0.3227470298124064	0.05012391236092199	0.013228526881530091	0.03181363293073284	1.370687391021326	4.025343095789072E-4	0.4961373298736382	3.737286385663735E-4	4.809917453259297E-8	0.54211229468818	-814.0499643392337	198.59302850853624	348.231204267657	172.39180203079508	198.04456465551849	353.60520811454865	51.713427708919035	71	20	8	9	6	19
137295000	-54618.24569673335	-53610.850559014594	-1007.3951377187567	-53610.850559014594	117.73467514236026	0.5030061448636001	0.033069616618498304	0.3515821012859697	0.05012391236092199	0.011927714187787123	0.03181363293073284	1.370687391021326	4.285260224475885E-4	0.514752400350834	4.005183113743475E-4	4.490856201444219E-8	0.49345165785673534	-813.386885839066	268.38185511818403	131.1767204181638	309.96924393590507	135.49668659790763	218.30529873856494	45.39061272490337	51	11	20	24	7	20
137300000	-54631.265297738755	-53605.23549298321	-1026.0298047555448	-53605.23549298321	90.24860281871094	0.5030061448636001	0.03380642914264372	0.32239168344129376	0.045563514068142005	0.015549906327888934	0.03181363293073284	1.358606055082551	4.135977237706957E-4	0.5039251094578108	4.062763463324109E-4	4.252932647979087E-8	0.4783291587467857	-809.1943268695096	210.39997121420052	161.31321600429624	519.7975584654683	363.8530235557899	185.84950415995294	38.622866247142525	47	21	10	5	35	15
137305000	-54627.694578645715	-53603.27296644289	-1024.4216122028222	-53603.27296644289	96.40247792334506	0.5030061448636001	0.02785660826131224	0.32239168344129376	0.049743706131576054	0.009333217240588894	0.03181363293073284	1.2498870082672109	4.221088062073929E-4	0.46439961745932246	4.1556597327640143E-4	4.922042549068047E-8	0.4947532835811801	-806.7458128825631	199.85819707830356	152.6306213118984	311.3945529667819	47.97906233198633	158.0023445080395	32.22838501523433	43	18	24	6	27	15
137310000	-54606.96059406008	-53594.939807953335	-1012.0207861067447	-53594.939807953335	90.32423205642725	0.49283802931971704	0.0359152269432954	0.33625029510102855	0.04163302922019018	0.012870962403822541	0.03347537694010247	1.2498870082672109	4.202352783687083E-4	0.4700004381187491	4.091601254336361E-4	5.166402076103337E-8	0.5279828646550084	-812.9732998952246	230.81847247894075	255.7614144759658	149.63378077436082	220.821482851879	51.987882836349314	38.85133135348404	2	82	26	3	9	11
137315000	-54628.251922001946	-53617.874816567404	-1010.3771054345428	-53617.874816567404	104.37273830253865	0.5016610750562345	0.0359152269432954	0.33625029510102855	0.0530984717273205	0.012870962403822541	0.03567734433615819	1.371555124351553	4.1900667600621534E-4	0.5161285167536088	4.0471254810752914E-4	5.504282766013782E-8	0.56883280861583	-814.2690776718772	282.84811462768675	215.61068973108593	139.77590349072872	105.51165695072214	23.247552716751265	33.62121548807737	10	76	27	9	2	9
137320000	-54612.752954106065	-53604.573079823014	-1008.1798742830537	-53604.573079823014	95.54347702595157	0.5043826223222636	0.0359152269432954	0.3533636738145732	0.0530984717273205	0.01289884266082252	0.03567734433615819	1.2410597765327906	4.413936779738843E-4	0.5180044332531596	4.178805225199285E-4	5.3908434703106434E-8	0.5333117165255264	-815.1186360255731	313.360930382114	220.42817883362437	88.5102237123781	115.20570368554083	51.0818590084885	9.685755856312133	37	41	28	8	15	4
137325000	-54605.08531734061	-53589.05356266221	-1016.0317546783987	-53589.05356266221	105.86917285027614	0.4846649839212569	0.0359152269432954	0.35362696579767533	0.0530984717273205	0.011044975534263519	0.03467572754037776	1.2410597765327906	4.4202728367270826E-4	0.5180985828455303	4.1632598087262384E-4	5.0381204165804686E-8	0.5096925316042922	-807.3636123151	208.68378800430597	287.3499688386163	310.9996600569987	128.2181197311206	27.40734999816976	30.58183836720653	62	4	17	37	5	8
137330000	-54616.39169708399	-53594.297128471546	-1022.0945686124497	-53594.297128471546	103.97771074400937	0.5075259143451663	0.0359152269432954	0.35362696579767533	0.0530984717273205	0.011044975534263519	0.03400378344655609	1.397606991963589	4.4265836150563675E-4	0.553044756572504	4.10836639733972E-4	5.73488553356547E-8	0.5532845731069125	-811.9634413918125	78.7964437767046	211.71862012328498	187.59556465031233	162.35591959436567	36.12709409471084	40.44177669984399	2	25	59	27	4	16
137335000	-54635.96863829202	-53615.96596065229	-1020.0026776397284	-53615.96596065229	80.63291667973053	0.5263523422835926	0.03177110665735725	0.35362696579767533	0.04469076504556159	0.011044975534263519	0.03400378344655609	1.678321713257426	4.2973746383053965E-4	0.5120118421601579	4.0717346578489046E-4	4.7034681195550326E-8	0.5075465329547519	-812.0673629241754	217.1745897124094	184.50200781067295	209.7230895385754	236.80677479876778	53.65171601936293	8.051821016869669	26	1	59	29	13	5
137340000	-54639.62213724722	-53618.77971878418	-1020.8424184630385	-53618.77971878418	110.78961399125522	0.5263523422835926	0.0295652812944698	0.31344101457740764	0.04469076504556159	0.011044975534263519	0.028484196002112678	1.6513906924874964	4.4390709814063267E-4	0.507757550276889	4.1850661052753545E-4	5.52898818161483E-8	0.5234812062091173	-811.7166032410034	346.110377048152	292.9947605940394	197.07607972455867	63.943277358996596	10.940781257721744	28.07490663708278	13	2	98	13	3	4
137345000	-54617.01124783676	-53628.36432763322	-988.6469202035353	-53628.36432763322	120.50270657991895	0.5377531458682818	0.0295652812944698	0.31870162538201885	0.040982378785648	0.011044975534263519	0.02669314514660334	1.6513906924874964	4.311272549503917E-4	0.5550580482140595	4.031559954087074E-4	4.6623956764656585E-8	0.5058097130635185	-792.4563556434746	312.25589343883735	45.1866191661496	192.61301962320616	31.86433354373156	25.357819722257197	24.464779488601376	23	12	78	12	2	6
137350000	-54631.23443850486	-53625.62205457679	-1005.612383928067	-53625.62205457679	100.08618538007144	0.5204467653282874	0.03147832012161592	0.31870162538201885	0.04584186555423786	0.010526082034893507	0.0318868428782513	1.532584127980016	4.3053202506155284E-4	0.5190984942674679	4.2025961321090727E-4	5.5157738478305164E-8	0.5320300066181237	-796.8425869442997	225.59373182824086	59.54350569327935	192.28735890691328	267.672901948951	294.8011791254055	31.594984568240516	23	12	57	15	6	20
137355000	-54605.66065016239	-53600.89052417987	-1004.7701259825184	-53600.89052417987	95.89761990490838	0.5062493927899493	0.028049473134607723	0.31870162538201885	0.04894717236815004	0.010526082034893507	0.0318868428782513	1.464717960919756	4.5294211786094275E-4	0.5128667667180576	4.303531623795659E-4	7.156084915560471E-8	0.5844918902729831	-798.1881617419189	255.39020268575246	211.53532948981592	211.63766029913822	134.65077423836354	203.9568983729438	38.2016704871271	8	13	60	25	6	21
137360000	-54588.68339408156	-53601.40278038346	-987.2806136980986	-53601.40278038346	89.43299353065835	0.4924824356898933	0.0305378005078529	0.31870162538201885	0.04894717236815004	0.010526082034893507	0.0318868428782513	1.3367478761282423	4.558273775766393E-4	0.46454206733722453	4.337119593899865E-4	5.284166929553124E-8	0.5190927465164655	-805.7249823080153	105.34369124954029	243.62950956166839	277.0059735190459	305.5345826138381	155.87411372557963	21.829930640774673	2	12	67	3	32	17
137365000	-54614.18530102884	-53601.138598423524	-1013.0467026053144	-53601.138598423524	79.09435885005209	0.4924824356898933	0.029218437245022943	0.3246890111222684	0.051808833469019225	0.010885289949275538	0.03536386003768465	1.2726669690819696	4.3096615565466816E-4	0.5134372351514059	4.246594547280858E-4	5.3829985355947046E-8	0.541973935449363	-808.3075950601581	104.24926869946626	218.00874772545112	201.13623087794926	183.2951684390052	273.51449798556996	76.38521430302904	8	4	62	29	12	18
137370000	-54612.367268085254	-53607.76064824383	-1004.6066198414231	-53607.76064824383	93.45331038435106	0.5144598810674631	0.029218437245022943	0.3118836792055163	0.04987399276768326	0.010885289949275538	0.03536386003768465	1.3528393901252573	4.3525241360919584E-4	0.5032084679481663	4.261042817797168E-4	8.748886583335484E-8	0.6617440601500154	-802.2647760081521	301.8949348816953	274.6609426090318	257.877636356572	236.33368253777763	167.28298143298704	28.91740951024999	8	9	56	8	34	18
137375000	-54646.792791335996	-53606.389165326094	-1040.403626009903	-53606.389165326094	83.64275779462447	0.5144598810674631	0.029218437245022943	0.3118836792055163	0.04637267121014501	0.013628077399550083	0.030161455323150278	1.4527288839606523	4.437170879925061E-4	0.5560335144911337	4.4315763398739526E-4	8.148420749224008E-8	0.5969826677385737	-807.3733617453594	874.3278960945079	267.65773618304263	156.92615766383156	106.35049408271927	135.98435711655318	17.162622113601294	2	39	41	6	29	16
137380000	-54616.20228276828	-53612.49176195336	-1003.7105208149251	-53612.49176195336	96.8951126645495	0.4983437807134381	0.030356487761957894	0.3118836792055163	0.04368792158065428	0.011885005464392175	0.030161455323150278	1.4527288839606523	4.5228541980012936E-4	0.45494387351973453	4.4233107098267933E-4	6.218152636017696E-8	0.5369222050536485	-803.8835054932389	118.86350784489416	373.6622029755385	212.17362631561895	166.57770333955264	108.77653438682533	34.10473478296432	1	4	5	74	32	17
137385000	-54611.07358236752	-53599.91038338917	-1011.1631989783467	-53599.91038338917	81.4408992530441	0.4983437807134381	0.0300863708631821	0.3118836792055163	0.04368792158065428	0.012089439727872554	0.02935430734414991	1.195848265036204	4.291045533993079E-4	0.4981919420000046	4.3008710343209677E-4	6.034633392010647E-8	0.5586588587360266	-803.0313219158222	379.5599336348667	281.3379344850665	237.9320122114402	263.28041770553193	127.0435930375222	33.63883146145204	2	2	49	27	38	15
137390000	-54614.62251972574	-53609.08358553039	-1005.5389341953496	-53609.08358553039	81.54543414713856	0.48336777249447455	0.028964979669459486	0.3118836792055163	0.04368792158065428	0.010886228612943756	0.035311500451851656	1.195848265036204	4.219571125753073E-4	0.4549328733225085	4.2482413175159615E-4	5.4573223698722094E-8	0.5320986967863534	-803.7767915755296	75.34706581855453	322.2122270062679	224.57050498317318	303.32168612398897	183.91413512931467	18.52392409587265	1	20	32	6	58	16
137395000	-54602.39160862027	-53591.98037270463	-1010.4112359156411	-53591.98037270463	87.39686473436683	0.48990331713550717	0.029465670786527183	0.31806040991559575	0.04249745333755361	0.010886228612943756	0.033418711655607856	1.3104033583371606	4.477921160393414E-4	0.4521440575208885	4.371482606352666E-4	6.156151858318432E-8	0.5260977389908941	-806.740392961059	287.0892267693395	212.21099967578687	235.7689185332936	75.29527917983575	221.04978169968655	29.941780764449067	12	32	7	1	63	18
137400000	-54593.961959130604	-53599.165096218625	-994.7968629119761	-53599.165096218625	76.11343835876892	0.48990331713550717	0.03501307754814015	0.33282997685151977	0.050305401634746574	0.010886228612943756	0.03219720459048843	1.3282683485566826	4.463253512221721E-4	0.4619194584431097	4.415074003260067E-4	5.1765468137739704E-8	0.4978015413395857	-806.4770370845902	211.8084498401043	270.9861861374981	142.3040100590075	207.34920258140062	132.86126059566246	34.10568985577396	15	61	1	1	41	14
137405000	-54596.810555628435	-53610.494816873426	-986.3157387550089	-53610.494816873426	102.60941201054557	0.505166973495081	0.03168373111378764	0.33282997685151977	0.05398003909890738	0.010886228612943756	0.03219720459048843	1.3282683485566826	4.1739358059485307E-4	0.44765134649133814	4.028161010942878E-4	4.688055367718785E-8	0.5078873874019495	-803.6969321889407	201.48207682330218	231.6697701101058	261.34900769855494	121.83508431961613	166.31314098320388	22.25146584506707	25	40	19	5	28	16
137410000	-54634.67901971682	-53629.4046724854	-1005.2743472314223	-53629.4046724854	97.75927714023882	0.505166973495081	0.03168373111378764	0.3341394180065889	0.05398003909890738	0.010644697021420587	0.03383579161517662	1.452632830873001	4.4368863098980096E-4	0.4613875622024763	4.406210132188591E-4	5.526101226817092E-8	0.5085268430950328	-808.6068430542774	437.77033979193783	184.0876384532292	167.21533859926686	260.4755849408208	178.25516069378685	36.841600107287995	11	53	5	11	34	19
137415000	-54634.04972280898	-53613.734167046445	-1020.3155557625356	-53613.734167046445	109.01312394995884	0.5216424207072357	0.028594781829448225	0.3275221804569382	0.04036994767913073	0.010644697021420587	0.034773275181219795	1.452632830873001	4.378692343093353E-4	0.45208071315335435	4.2665801395763903E-4	5.151595330465029E-8	0.49159190202096403	-807.4560690099638	232.94718811909465	304.38370117031866	351.2347899214336	236.79436408513985	146.9209896030849	19.18366774523	26	11	12	37	31	16
137420000	-54618.246317913516	-53599.81169819171	-1018.4346197218007	-53599.81169819171	109.56670199943638	0.4899411914564044	0.028594781829448225	0.3275221804569382	0.04036994767913073	0.010644697021420587	0.034773275181219795	1.384292560479717	4.4127335261695864E-4	0.5265878316427773	4.2956654986540943E-4	5.172140447176958E-8	0.4978884887867617	-803.4985301648294	268.3515716391453	311.56660979253854	158.33193676439384	376.8032821780988	137.29268002943266	25.88732773733457	37	10	15	4	49	18
137425000	-54613.237943526896	-53600.03770118981	-1013.2002423370858	-53600.03770118981	99.94634872184844	0.4899411914564044	0.028594781829448225	0.3275221804569382	0.05054425933510555	0.012169506019167314	0.03170139382804377	1.383210745298202	4.419891119526492E-4	0.49943311237147553	4.3124692826978204E-4	6.046774519183716E-8	0.5436874573011694	-799.9900628367183	207.02977529695903	280.2279274592201	174.41177085473453	100.95636540058071	291.67716133482963	32.15063967332376	35	43	28	4	3	20
137430000	-54592.58615388156	-53594.938256693626	-997.64789718793	-53594.938256693626	94.9600702741102	0.4899411914564044	0.02879959431592352	0.3275221804569382	0.05179494348740357	0.012169506019167314	0.03170139382804377	1.2157047698069186	4.4777062300483284E-4	0.4757146668378816	4.3219609767490883E-4	5.2567819172864194E-8	0.5082171891934142	-805.8653935086811	230.9934859147609	234.01926664652814	155.56490368493033	174.11158007889773	282.4692919194427	34.374089033769444	33	58	7	4	13	18
137435000	-54613.36928680682	-53609.83762389457	-1003.5316629122473	-53609.83762389457	84.3088852960568	0.4899411914564044	0.02879959431592352	0.3468759497401307	0.04954846559131993	0.012208843122356363	0.042306717169269085	1.2157047698069186	4.2544260305229327E-4	0.46972198407925375	4.209312511821628E-4	5.092071493226694E-8	0.5203966636627548	-812.4527294566963	205.43927092797537	263.2635464819388	207.36310839708332	170.39565830140765	37.57896592313877	26.974074867199654	54	14	22	23	2	18
137440000	-54600.60670679592	-53598.11077129465	-1002.4959355012788	-53598.11077129465	83.94454105611086	0.49500353105633604	0.032758283434729016	0.3468759497401307	0.046950835286366364	0.012922342276684998	0.031793481687893824	1.1697741240644488	4.045494191227641E-4	0.5066647179238307	4.041262540178415E-4	4.6225574271972264E-8	0.5275718003629023	-807.8692497562653	285.0518953906299	207.22893112928725	246.15375666790794	111.8671275342241	163.52509644312175	27.57392123928537	16	56	15	13	14	19
137445000	-54636.87867928367	-53633.948992888974	-1002.9296863946923	-53633.948992888974	75.18273845607189	0.4916193251865933	0.030464296295404848	0.3468759497401307	0.046950835286366364	0.012467881872305233	0.03810114716991486	1.2200397487730688	4.3965845031090244E-4	0.5205577796256697	4.4326125806177277E-4	4.909487868765012E-8	0.4996994655381074	-806.4531447125767	374.2705070156178	123.68570738282584	216.499142028891	180.12063973263315	169.44164324883695	31.865976688843276	9	3	86	12	8	15
137450000	-54642.268108581935	-53633.265583118315	-1009.0025254636224	-53633.265583118315	80.28253357318172	0.4916193251865933	0.033062495837838525	0.3468759497401307	0.046950835286366364	0.012055830299405268	0.03810114716991486	1.1352197174171008	4.3415249580632215E-4	0.5180352649095219	4.3553242250205497E-4	5.434719918135457E-8	0.5333962375132563	-801.8230012816686	212.65984288201747	119.12243096883662	191.05608421513776	137.61560163344217	22.916418499604394	12.775912761212421	9	23	83	3	10	5
137455000	-54621.41622349458	-53620.18743397602	-1001.2287895185658	-53620.18743397602	86.05445509624921	0.47039694864203996	0.033920657489771286	0.3468759497401307	0.046950835286366364	0.012055830299405268	0.033222638016129874	1.2499273386326488	4.212497062904706E-4	0.49174425175330116	4.239807015507928E-4	4.2761400553938845E-8	0.4897653929851109	-798.6654571390401	228.8015073391621	159.52514581480702	201.19176124997333	298.77622281323016	31.049993637727077	24.551644175875737	5	37	66	6	11	8
137460000	-54628.82427953392	-53600.9274302911	-1027.8968492428169	-53600.9274302911	92.2682275769378	0.516808921800659	0.033920657489771286	0.33936435609823995	0.046950835286366364	0.013281407395405854	0.0322764993574728	1.2499273386326488	4.073827089124016E-4	0.557659866084324	4.0907608583400134E-4	4.564229041864189E-8	0.5042563365209373	-809.498309790831	200.17437036116783	106.55967201624836	154.2423266686539	36.9857693950561	28.890147612796554	20.821645085790134	19	20	78	5	6	5
137465000	-54615.83936409038	-53605.23960232441	-1010.5997617659737	-53605.23960232441	84.02629419009743	0.5115126832748979	0.033920657489771286	0.33936435609823995	0.046950835286366364	0.00994879446983685	0.0332121161928394	1.3606956393926033	4.2448660110879643E-4	0.5217897027985348	4.293785254695418E-4	4.388691855165281E-8	0.480374407272474	-800.6921168162223	174.4302465370952	176.55796258683108	211.18291113260076	178.10708494355305	35.71891221383822	14.511260950470472	2	12	99	1	14	5
137470000	-54610.130777944214	-53602.32655503151	-1007.8042229126987	-53602.32655503151	83.97955670352637	0.5003244714074253	0.03154351523961621	0.3382460935214574	0.046950835286366364	0.009767429171178746	0.03134408411713203	1.2664926203145432	4.2028744397951427E-4	0.5076740236308303	4.3095174503187257E-4	4.429992742716353E-8	0.47397675594649386	-800.7111438790946	166.35535978608	166.77187544880894	128.14935660632545	183.00938487871056	28.956281601110103	14.4081201115404	2	53	22	39	12	5
137475000	-54625.252031844386	-53606.33966536941	-1018.9123664749777	-53606.33966536941	91.34267499102509	0.5003244714074253	0.03154351523961621	0.3382460935214574	0.046950835286366364	0.010030157990134965	0.03387632252728472	1.1667644445202014	4.069316675808716E-4	0.5273660594316026	4.1494391191481815E-4	4.321420888734716E-8	0.49005036161402166	-802.2851079787239	368.50502936767083	132.86002450484526	277.16579148806176	136.1062669657099	41.656396846209965	33.77505261008054	6	53	23	31	8	12
137480000	-54625.16385970557	-53602.15933246786	-1023.0045272377079	-53602.15933246786	113.60959493098201	0.5092882061316195	0.03154351523961621	0.3382460935214574	0.046950835286366364	0.010030157990134965	0.030655009996695386	1.3976344012521345	4.2470060779973125E-4	0.5437260567410219	4.154429777823769E-4	5.58441110442442E-8	0.5336662097418201	-800.5007476897674	188.04799390228132	153.1025856749038	149.1660279585618	221.48460307865227	56.79885510172185	44.70985773312057	37	19	12	45	18	2
137485000	-54637.73168230386	-53609.388277153455	-1028.3434051504066	-53609.388277153455	104.7286498131085	0.5092882061316195	0.03313939652777397	0.3382460935214574	0.046950835286366364	0.009480822675225651	0.03748669773201744	1.4302524907248797	4.311757213287042E-4	0.5378371007373148	4.2609283415830193E-4	5.58590976485221E-8	0.5215317140458088	-804.9600726759788	184.6400984719101	141.80959524617282	189.06313870098546	241.3393320234948	123.57525580078767	19.86479253850151	14	10	46	44	9	10
137490000	-54637.356443928715	-53613.16884869126	-1024.1875952374544	-53613.16884869126	131.49087164066998	0.5092882061316195	0.02676203371784293	0.3382460935214574	0.046950835286366364	0.010597098650696468	0.03748669773201744	1.4302524907248797	4.3383037302397413E-4	0.574138362364613	4.070711566729E-4	5.933501600607967E-8	0.5535866098768334	-805.2460051971372	115.00098046663321	470.6067287019006	174.1081901436735	158.68476853459453	32.668065207745435	34.532558307947006	1	4	23	87	6	12
137495000	-54614.14143330266	-53609.221538029524	-1004.919895273138	-53609.221538029524	121.27876871269356	0.5092882061316195	0.025977041791565392	0.33542545225853343	0.046950835286366364	0.014497081312720041	0.03748669773201744	1.3545741726643599	4.3763676173616783E-4	0.4719291326499574	4.217031331958E-4	5.320634121929885E-8	0.49993409087587787	-794.7314801155957	87.54113168936541	198.2896761177189	78.3893614505949	192.8379429488508	113.02914827058622	31.871148129352207	3	19	2	89	1	19
137500000	-54616.01480968206	-53592.406776185686	-1023.6080334963759	-53592.406776185686	103.1104819418037	0.5092882061316195	0.025977041791565392	0.3635408862490326	0.046950835286366364	0.009268473446921124	0.03748669773201744	1.4047489660831076	4.2499281296282283E-4	0.4956252862104219	4.1625454878252503E-4	5.3248502289924915E-8	0.5051419605631571	-805.3659152971986	152.4186019146906	402.1184653439343	136.2726843928317	274.1161696150445	543.1553825755932	26.48987766882379	8	5	53	43	6	18
137505000	-54617.436310605975	-53587.03147878675	-1030.4048318192315	-53587.03147878675	92.09283216493904	0.5092882061316195	0.03647854738721406	0.3635408862490326	0.046950835286366364	0.01293842917759711	0.03656730130077342	1.3090119955656876	4.331560553688314E-4	0.5128910595836449	4.325187534254946E-4	6.283145111239252E-8	0.5319855033265739	-795.2223659724915	146.14580484050518	144.79751258887785	168.76720163813025	176.15427767168788	221.80820013817507	32.252181993366634	20	13	12	12	58	18
137510000	-54633.20227778451	-53599.92779916649	-1033.2744786180192	-53599.92779916649	82.52810966321113	0.5092882061316195	0.029903294183877688	0.34182640080338916	0.046950835286366364	0.010084288923268615	0.03656730130077342	1.4993516130987323	4.348294246996879E-4	0.5342568568271859	4.432979296291883E-4	7.197954511909352E-8	0.5728025231138582	-789.4296577643868	164.78451555941618	187.61089149525222	159.34731363334873	294.65257373483456	167.1019700238477	42.86950768323378	1	13	50	19	31	19
137515000	-54625.44563600885	-53605.53628848393	-1019.9093475249224	-53605.53628848393	80.89696551214233	0.5092882061316195	0.029903294183877688	0.3341334021179114	0.046950835286366364	0.01281028460288819	0.02889664509316263	1.5665040358979379	4.5617234490780736E-4	0.4872318450692248	4.5450729224773463E-4	6.571358119441109E-8	0.5379829954197624	-795.1459502784701	141.53780091794178	99.31047379583397	183.37604509843413	528.1483870253877	149.81726545503318	22.042347185892208	18	1	49	20	30	15
137520000	-54632.5730532367	-53601.348004211926	-1031.2250490247761	-53601.348004211926	95.2069775498175	0.5231156729969275	0.033697394690319155	0.3341334021179114	0.046950835286366364	0.009445015765915358	0.035360197968270814	1.5009992366107001	4.547579998271626E-4	0.592260800936991	4.5415019824897573E-4	8.386134942914161E-8	0.6023004122809924	-795.2666300803063	260.1299754519887	256.949835813427	168.02030685163876	231.36073892761513	128.80382976229424	29.098040532701333	6	3	11	67	33	13
137525000	-54642.01538035082	-53609.89316107835	-1032.122219272474	-53609.89316107835	80.3675301253841	0.5231156729969275	0.03429947298223074	0.3301778143653844	0.046950835286366364	0.0112510746353916	0.035360197968270814	1.5009992366107001	4.2900655452760846E-4	0.5292161598711781	4.4210683107584285E-4	7.090157742079845E-8	0.5700665170518449	-789.619905706653	227.63677032866386	175.78265963348784	46.74441826119443	180.31059653666978	191.72941153862536	22.649163011643243	3	34	5	59	17	15
137530000	-54607.82102367973	-53605.21305851474	-1002.6079651649931	-53605.21305851474	94.44647961267373	0.5231156729969275	0.03715614722221546	0.3301778143653844	0.046950835286366364	0.010604819312645083	0.03621728945274714	1.5009992366107001	4.5013661254877225E-4	0.5264470870310991	4.5493811736998575E-4	7.792345186722953E-8	0.5854925521205269	-788.527089993313	128.72984230157832	129.94649025761993	217.12014683930985	93.61507165675886	22.707180846222933	62.411351414885914	30	12	54	21	11	5
137535000	-54627.33512795303	-53628.16333829091	-999.1717896621191	-53628.16333829091	80.46293851716419	0.5237798052899746	0.03556059822123837	0.35094627025034075	0.04555390898089854	0.010003637481142708	0.03621728945274714	1.4100983654129096	4.422787310819637E-4	0.5416344437491808	4.4365810039072133E-4	6.351051649219969E-8	0.5531412352404895	-792.0785338006297	179.72976191238004	212.3358263823445	260.22584425656265	149.21350575744344	27.05754701352748	13.731505764635152	57	2	22	36	11	5
137540000	-54595.97485833881	-53601.4737530775	-994.5011052613053	-53601.4737530775	91.99581225102034	0.5117776081201305	0.030702328257420995	0.33725591587314807	0.04468918380891664	0.012568279632995871	0.03621728945274714	1.4100983654129096	4.579743285650194E-4	0.508678026536669	4.480305767423054E-4	7.276161615456959E-8	0.5664398216715459	-788.0816575837011	227.49974817947498	95.38239986630454	219.27641387613843	113.02460064678168	30.982833704237052	34.07114351170123	6	12	74	25	15	1
137545000	-54622.85581376324	-53611.932044112225	-1010.9237696510146	-53611.932044112225	96.08985757347705	0.5117776081201305	0.0306637252685352	0.36937401394244446	0.05452096227375477	0.013082681621100926	0.03621728945274714	1.4100983654129096	4.438131447920752E-4	0.46867254738108466	4.355668610652554E-4	8.151361796017114E-8	0.5941867280795099	-796.5680722992525	123.80500097806416	193.23384610079614	142.6706633868151	157.5606623157028	28.85809945953463	27.049201633016775	6	80	28	2	15	2
137550000	-54616.009310443915	-53609.31379165828	-1006.6955187856338	-53609.31379165828	102.62951786400065	0.5117776081201305	0.02961123633950527	0.36937401394244446	0.05452096227375477	0.013082681621100926	0.03608624083449279	1.4100983654129096	4.4707961528422935E-4	0.5682847207264894	4.384846921171741E-4	7.727986406209073E-8	0.5976588543577771	-795.0946375594375	167.69776554505307	251.91299009257884	180.1366008574887	166.1984117854499	104.34242347250954	35.73702439715918	38	40	23	5	14	13
137555000	-54604.75143502056	-53618.219327524625	-986.5321074959345	-53618.219327524625	88.9212240306575	0.5117776081201305	0.034738152788989764	0.36937401394244446	0.04777917212191295	0.013981818185961444	0.034323652952421395	1.4100983654129096	4.607613578570144E-4	0.49802151098994757	4.43567398298756E-4	6.458092274623987E-8	0.5514684721308669	-792.9420994699219	149.54315953994617	317.6183607180532	169.69801349961998	151.59033373338133	88.16669087532728	26.17849236767532	59	21	31	4	3	15
137560000	-54611.12931779867	-53603.38639089475	-1007.7429269039194	-53603.38639089475	84.05357045150866	0.5117776081201305	0.028373626509555015	0.3199224238175938	0.04777917212191295	0.010575792901447213	0.034323652952421395	1.3848923872146313	4.4830008371567534E-4	0.5073586921785799	4.3469848068925144E-4	6.745686664680284E-8	0.5732188699171208	-798.6750549973921	201.62642670931916	117.81258930034119	162.11378760340656	116.19739157678374	216.56350433913482	29.69373075933431	76	11	22	1	6	17
137565000	-54604.14459459929	-53598.25280624133	-1005.8917883579585	-53598.25280624133	92.41254765959928	0.5019165419834065	0.028373626509555015	0.3164120765320613	0.04777917212191295	0.010440470271867248	0.034323652952421395	1.5164499633802218	4.5295307648214795E-4	0.5366567149082043	4.3392444691531094E-4	7.716826521371258E-8	0.6117592511944757	-799.434130367762	212.5103063172724	234.52706947395598	376.8797791059041	147.497898242572	143.826296692662	27.22248015303602	51	26	6	20	13	17
137570000	-54597.21986229468	-53597.23034992181	-999.9895123728692	-53597.23034992181	95.08027057668089	0.5019165419834065	0.028373626509555015	0.3379870489500632	0.04777917212191295	0.013073205920837813	0.034323652952421395	1.5164499633802218	4.5893054917541995E-4	0.5728345675591049	4.2235452477738713E-4	6.541942306956002E-8	0.5747264227298999	-801.0386513535248	173.99390167567103	90.67137389247287	233.43353151918654	357.62714543017495	154.31233959449196	24.368993115121146	37	3	16	20	41	16
137575000	-54609.48571674747	-53593.93578902315	-1015.5499277243252	-53593.93578902315	94.99887051441625	0.5019165419834065	0.031878954779715404	0.3379870489500632	0.047292973327960806	0.012464392034011262	0.034323652952421395	1.3067759642910908	4.537690672156163E-4	0.5759564036253723	4.388713007478796E-4	6.149870704392232E-8	0.5289228110316971	-795.0304958031462	281.32032041581164	831.2002295549706	135.80064992240227	224.5495498388762	163.9096111409944	24.559072477637603	5	1	18	69	22	18
137580000	-54606.75155375257	-53605.543083180404	-1001.2084705721643	-53605.543083180404	98.985333651294	0.5019165419834065	0.031878954779715404	0.3379870489500632	0.04830725291759774	0.012464392034011262	0.03691832595660017	1.3067759642910908	4.482761683637453E-4	0.512750550745979	4.253275815162844E-4	6.198215076738582E-8	0.5564575389401297	-794.9045610331389	139.9165527415657	199.77664450775976	118.35876275715637	228.74532839731026	115.52888465592295	32.031696843641804	20	5	27	42	26	13
137585000	-54634.20370140175	-53606.58887177564	-1027.6148296261074	-53606.58887177564	108.26463339936195	0.5019165419834065	0.031878954779715404	0.3379870489500632	0.04894462090963028	0.010242120844808099	0.0359013924314804	1.3222688251083101	4.5852717145834505E-4	0.5778525721832003	4.197475795949914E-4	7.6064726333254E-8	0.5947403872712161	-796.7290699131021	313.2049739799987	73.0673706713073	237.91502174762283	194.41142169827359	200.47475263354923	62.304564526043386	18	9	29	28	30	19
137590000	-54610.14213118476	-53604.760222190365	-1005.3819089943925	-53604.760222190365	106.799401637576	0.5019165419834065	0.03342782134723421	0.3379870489500632	0.04631263028441505	0.010667187199022408	0.0359013924314804	1.3222688251083101	4.6827961014081476E-4	0.5381975828311112	4.3368264979861933E-4	6.204278330752429E-8	0.5302364223449476	-796.3835833272205	168.9776359774803	50.921317656524195	168.58062370208316	270.6302627000828	92.21439461125428	41.55642263628392	15	12	8	62	18	18
137595000	-54622.64055754377	-53615.58885298343	-1007.0517045603425	-53615.58885298343	100.16615940165096	0.5100138880074315	0.03346841439949305	0.3379870489500632	0.04631263028441505	0.013831977394125389	0.0359013924314804	1.3979481315338802	4.523762765836469E-4	0.5751337855013151	4.145570693727506E-4	6.500110758757681E-8	0.5601174388265661	-793.666029097084	141.11295065858704	167.4075264893182	247.65975440489223	288.1078391515102	124.17799132869358	33.170602775309604	36	3	15	31	33	15
137600000	-54606.141801445985	-53626.345330423144	-979.796471022838	-53626.345330423144	90.09250336088988	0.5100138880074315	0.03346841439949305	0.33385116364653444	0.04477291072734918	0.009712669860537902	0.0359013924314804	1.3979481315338802	4.5181969018846324E-4	0.47710863430367245	4.209925880295664E-4	4.633313033535048E-8	0.4833757790009851	-798.0852777689721	170.55167487776095	84.00030862447197	199.047361036871	191.75550421758115	221.2671949760762	21.927427339958633	17	11	12	72	5	16
137605000	-54583.92579268747	-53593.8551627115	-990.0706299759668	-53593.8551627115	89.0889353641448	0.5100138880074315	0.028988412761364036	0.33385116364653444	0.04477291072734918	0.009712669860537902	0.03820190685693138	1.3979481315338802	4.6865776191627387E-4	0.4923359005271179	4.3004775157007383E-4	5.759295411159229E-8	0.5289256831650386	-808.2857933692899	92.59989847694976	77.17406876794065	193.43484159629116	176.15356933685413	37.86248044464103	33.23685354446568	4	7	28	80	11	3
137610000	-54621.99771313237	-53611.0056707484	-1010.9920423839749	-53611.0056707484	95.65845345519374	0.5100138880074315	0.030028754956491748	0.33385116364653444	0.04477291072734918	0.01479282758527692	0.03593182869509202	1.3979481315338802	4.536485518837944E-4	0.5009003961389912	4.16178980946203E-4	6.523364531268136E-8	0.5488315411909142	-801.0124172585911	212.33459901091507	137.52287110813788	583.4704690046967	201.76757736469597	71.21925806032239	28.09636586882834	2	38	3	75	1	14
137615000	-54621.082229204134	-53619.158143616965	-1001.9240855871718	-53619.158143616965	88.72357240313383	0.5100138880074315	0.0311468397835556	0.33385116364653444	0.04477291072734918	0.009245950357446877	0.03593182869509202	1.3979481315338802	4.5141439285783277E-4	0.5142715363801382	4.171388431603613E-4	5.49483239080907E-8	0.5194136717602768	-804.9835533739395	86.01640752983356	127.47764417361955	268.3510720234929	198.45452291514889	188.80730970489353	48.213044135762225	4	36	9	43	28	13
137620000	-54625.689025489555	-53614.03830421794	-1011.6507212716153	-53614.03830421794	89.56114908407024	0.5262127971118371	0.0311468397835556	0.33385116364653444	0.04760463412365834	0.008896938594557795	0.03593182869509202	1.4235633628855278	4.59508196406243E-4	0.5449089992033543	4.142724412958398E-4	7.036451709758446E-8	0.5741818633729175	-799.0772822582651	200.7197705086644	239.10518129045303	409.21564954444676	165.02819750742975	139.71545798716502	30.385935642373312	47	21	9	24	16	16
137625000	-54625.63464754314	-53612.13360220365	-1013.5010453394913	-53612.13360220365	85.57035134728918	0.5262127971118371	0.0311468397835556	0.33385116364653444	0.04760463412365834	0.013829672448251956	0.03593182869509202	1.6954194205460171	4.73542368190965E-4	0.5819505307718621	4.321494399519657E-4	7.585514586370799E-8	0.5868631322504229	-802.1899349309488	132.4939823570447	148.99642328808477	270.32432701057	97.71037837714111	143.7718965791019	60.64933009395437	4	41	39	25	10	14
137630000	-54608.57520573302	-53596.99067445076	-1011.584531282259	-53596.99067445076	85.59705556558784	0.5256984716652714	0.0311468397835556	0.32388991717972665	0.04760463412365834	0.014185038251145664	0.030597732887957477	1.6954194205460171	4.6152067274686645E-4	0.5538417205695876	4.2466112289897816E-4	7.748850481881033E-8	0.5954467565720974	-801.0375692362727	363.1619553294656	170.91577362314376	383.47272443240814	130.84287156185437	47.53633336431377	37.45500599004306	5	55	20	38	6	9
137635000	-54623.89865757304	-53607.58768418161	-1016.3109733914243	-53607.58768418161	107.1116355125792	0.5345360003340652	0.0311468397835556	0.3138267373633037	0.04760463412365834	0.014185038251145664	0.0281631898001024	1.8680699086080115	4.5776500268491247E-4	0.5292024563521663	4.1114339913401836E-4	6.523107509219884E-8	0.5574613828818403	-809.8857075414867	190.2420694655409	401.34843290861863	191.08656413295546	156.36266808119035	40.078231041500814	58.008525003281825	42	11	42	22	7	9
137640000	-54620.62536330316	-53608.32015027132	-1012.305213031838	-53608.32015027132	87.34302384748779	0.5051557799264764	0.0311468397835556	0.32207967557102973	0.04045172812192345	0.013260104403138698	0.029526749727881756	1.5349019133502402	4.385471845716665E-4	0.5396192869575113	4.1026131454865956E-4	8.601008929928879E-8	0.6591416999878289	-805.1911322692732	157.8194218058291	483.4380307266087	203.17068082695994	165.37633384623925	29.451956227184137	34.73143324368097	17	6	56	38	2	14
137645000	-54619.062656332404	-53607.318280721534	-1011.7443756108695	-53607.318280721534	94.2970178019545	0.5408523076929702	0.03141864587120411	0.32207967557102973	0.05009808502645934	0.013029902907508445	0.030147543918317653	1.6281015786794717	4.493979408650263E-4	0.5341835430247608	4.181915838222489E-4	6.87892599581226E-8	0.5815971487800417	-809.8252940758392	265.5983334688351	195.34980633771357	309.5608036716221	149.14296247678976	31.323905227303943	54.99034470727705	8	56	8	49	8	4
137650000	-54645.94267167061	-53623.07621600425	-1022.866455666359	-53623.07621600425	105.14370994289018	0.5405128943342622	0.03141864587120411	0.3332156687184712	0.05347965936393744	0.013029902907508445	0.03286740427168729	1.6281015786794717	4.572172760369883E-4	0.5665616277449386	4.1143545925311235E-4	7.825793185528679E-8	0.6112731963647385	-807.4874357835929	373.91424554058244	195.761842264313	346.4826735071228	354.19131734060556	94.67326216341367	57.60030275424464	7	45	5	33	27	16
137655000	-54642.10570695611	-53614.03392914822	-1028.0717778078845	-53614.03392914822	89.86748555783294	0.5405128943342622	0.03524348912693754	0.3331301080689426	0.04466588621763875	0.011984962249758023	0.02971750924000477	1.779187517190973	4.634124440738707E-4	0.6053824084774158	4.1602261637039764E-4	9.777159927508387E-8	0.6819360063712482	-806.5201883234172	204.84872790179645	246.5519980078525	171.26880574120264	53.1044126191333	142.07315702139735	40.4403241822348	3	77	11	17	8	17
137660000	-54592.48963452948	-53599.577480365595	-992.9121541638782	-53599.577480365595	81.77240651610651	0.5269047590549438	0.03524348912693754	0.3331301080689426	0.04169729511046232	0.011984962249758023	0.02971750924000477	1.7834846557835253	4.868560240011923E-4	0.5255972522770154	4.399448507105323E-4	5.4987578231364773E-8	0.5041864894649238	-803.3391801069932	171.06322658489603	330.40438803420506	196.52407346669563	78.65562919255669	91.0015094648736	40.624628705244895	45	41	5	9	24	9
137665000	-54635.47852621816	-53613.17025271347	-1022.3082735046895	-53613.17025271347	86.47367314647362	0.5313476226362325	0.02959162375207942	0.332456318604736	0.0489853884286508	0.00990093999194081	0.02971750924000477	1.9068366104753842	4.891444639939864E-4	0.5498666494066499	4.324852006550612E-4	8.18546454647062E-8	0.5980504607136587	-799.4169037437011	194.914566869979	392.86967445450574	272.99451435850665	91.34254013353623	131.15926105834856	62.867297694292795	67	16	8	20	6	16
137670000	-54636.82731246438	-53626.963382947164	-1009.8639295172162	-53626.963382947164	107.37092638517035	0.5313476226362325	0.02959162375207942	0.332456318604736	0.04907488636180458	0.00990093999194081	0.03406006612784808	1.7611796882170914	4.8616888098388164E-4	0.5801064579564886	4.201859776294938E-4	9.850912293213929E-8	0.6432388242893113	-793.9511641645909	132.26376569502352	158.7254526506187	204.63026027926193	308.1706313836059	166.53017055429376	27.462712404766958	19	13	39	4	41	17
137675000	-54601.0042485529	-53605.71364048461	-995.290608068289	-53605.71364048461	111.42323154002109	0.5313487590297793	0.02959162375207942	0.332456318604736	0.04907488636180458	0.01275988705944433	0.03310944805520099	1.584581323374953	5.09499958511104E-4	0.5735933815954597	4.3333860801028634E-4	9.081716295040255E-8	0.6210164757942958	-793.7750239143328	148.2133035462609	74.07905865015019	216.88534776816957	188.80404960668446	98.67749492853433	40.77108545808976	49	11	29	9	24	11
137680000	-54623.43948506847	-53609.149646125574	-1014.2898389428984	-53609.149646125574	107.98099845342985	0.517033149104123	0.033589421874411655	0.3335877643183033	0.0450260074736813	0.011533826048287557	0.03214556305991524	1.584581323374953	5.246374370368372E-4	0.5851792489925566	4.315312633907251E-4	1.0070603679592949E-7	0.6573391774738205	-796.8661016221852	215.4657820356877	104.67884629144565	289.25466453375867	121.83120978351704	212.8550564913378	49.639606769879215	16	40	35	19	5	18
137685000	-54608.6881093287	-53590.661836399806	-1018.0262729288918	-53590.661836399806	116.98963379619406	0.517033149104123	0.03494113083027125	0.3335877643183033	0.0450260074736813	0.011366618788392001	0.030196422051500877	1.584581323374953	5.059646725268912E-4	0.6509974558225462	4.0337707757603263E-4	1.1001897393307851E-7	0.705424760363482	-795.5425614914395	144.65285826896223	139.75691107755964	346.51342922744163	87.91441152182001	108.3233633307325	43.73707120270337	22	32	30	26	9	14
137690000	-54602.897300808516	-53587.19764455272	-1015.699656255795	-53587.19764455272	89.88197517535207	0.517033149104123	0.03494113083027125	0.32237013376646073	0.04191415671901147	0.011366618788392001	0.030196422051500877	1.560613660510765	5.328118186501491E-4	0.6483867278175043	4.355417319587387E-4	1.2552655397018384E-7	0.7192462527225498	-801.1769493283606	217.6390966008612	172.8692526278212	233.60598544966558	67.21674774646198	127.34422887969562	26.208285546349316	2	57	34	14	14	12
137695000	-54615.877076320445	-53609.36035377285	-1006.5167225475985	-53609.36035377285	105.64188646760203	0.517033149104123	0.03494113083027125	0.31404377470736683	0.046419243104595026	0.011893099483218518	0.030196422051500877	1.560613660510765	5.200231053756959E-4	0.615627564637436	4.2268275380258233E-4	1.2160224445672892E-7	0.7254717293921296	-792.4936199973565	160.22802062434252	132.2932346077512	243.95355515474085	105.49329921757165	129.83711404356512	29.25805908169711	17	33	43	16	10	14
137700000	-54609.7047680955	-53599.34625675807	-1010.3585113374293	-53599.34625675807	105.33971756005295	0.517033149104123	0.022533887785194585	0.31404377470736683	0.04458469003961234	0.009201068520500087	0.033551751902670936	1.431736061470573	5.002774553017425E-4	0.6358523613261029	4.191193559802962E-4	6.988914937168749E-8	0.5696655054393285	-801.390575988958	163.08447592296716	150.26530108034882	244.74503123802893	254.41115574560516	159.27808116254477	52.7260641638367	20	22	34	11	25	21
137705000	-54612.67154061826	-53595.64710793563	-1017.0244326826363	-53595.64710793563	109.61112177802332	0.5227394853225419	0.029436511352708254	0.31404377470736683	0.04458469003961234	0.009201068520500087	0.033551751902670936	1.431736061470573	4.825532061632971E-4	0.6334972205271869	4.0125187888727517E-4	6.35411503400899E-8	0.5630281809966474	-806.0452403287255	165.7875764046566	504.75560907400256	256.62709224132425	59.560934277234516	163.9051832645066	47.56191661151755	63	5	20	21	7	17
137710000	-54611.86861105033	-53594.205403268665	-1017.6632077816721	-53594.205403268665	107.20011825764448	0.5227394853225419	0.029436511352708254	0.32766719346839857	0.04458469003961234	0.009201068520500087	0.028996916358461397	1.5124609775496252	4.9627605357007E-4	0.5682175423143985	4.214726115912102E-4	8.625830379252929E-8	0.6116060615559076	-795.5735961931848	209.81262181065046	268.29168906657054	248.68328395278644	100.54744920448151	193.9748187528371	39.46129297208515	58	16	15	18	11	15
137715000	-54611.87774089192	-53604.84413991709	-1007.033600974828	-53604.84413991709	102.26815334583824	0.5170758837989293	0.029436511352708254	0.32500513056646074	0.04458469003961234	0.01422215007303909	0.03608732688369622	1.5942712733561424	5.204228708667674E-4	0.5885521072317583	4.4063883684722854E-4	9.922642616242987E-8	0.6410634534027517	-794.0503816454152	136.09480501453848	307.5050477099505	367.5884151940629	84.05400660130141	180.45995302039998	21.81251912700336	51	32	4	16	15	15
137720000	-54589.93375019403	-53598.38173402143	-991.5520161725984	-53598.38173402143	101.28525528064652	0.5279942955194493	0.029436511352708254	0.3430619813597463	0.04458469003961234	0.010137470666692832	0.03608732688369622	1.5942712733561424	5.033229273864059E-4	0.5855811886615205	4.269545467795398E-4	9.563403197182977E-8	0.6516429025441659	-787.3039885190123	211.81249176004215	250.42632115487245	77.64905969176264	212.77122768626518	30.11566316751334	26.92101012203464	62	22	26	7	2	14
137725000	-54607.97381916476	-53619.88435990516	-988.089459259602	-53619.88435990516	86.1229015640818	0.5279942955194493	0.03042072103362498	0.3430619813597463	0.04458469003961234	0.009178688350146767	0.031873243526581246	1.5942712733561424	5.44097779327276E-4	0.59319865331394	4.5446652622594904E-4	1.0214672765569823E-7	0.6384078841996098	-785.2058468220837	182.35457081747853	585.2513600385114	114.23753249795632	23.189251411923028	24.486916213306493	16.363545943403935	68	14	36	12	2	1
137730000	-54592.215020230426	-53595.75415422599	-996.4608660044347	-53595.75415422599	83.61662167338321	0.5279942955194493	0.031131537898109556	0.3430619813597463	0.04458469003961234	0.009178688350146767	0.035414194142549434	1.6107444010237113	5.368816685982617E-4	0.5648913207110176	4.543444305000528E-4	9.524496930595395E-8	0.6018821174118513	-789.198701684509	249.36491107466878	563.9325519202922	117.75103740140165	104.38992944897188	32.644897247962575	50.48212052030291	69	11	24	13	13	3
137735000	-54625.421102746885	-53613.49553466424	-1011.9255680826475	-53613.49553466424	73.01976600794835	0.5279942955194493	0.031131537898109556	0.3246990607118009	0.04221623203661754	0.011409429125193087	0.03466729613568818	1.6107444010237113	5.281690724163277E-4	0.5628744603924198	4.552761467913976E-4	1.3866103428366034E-7	0.7062889909934432	-791.1240745377825	207.95393807311697	417.08101620502237	93.27069171749667	129.6316456091991	43.41450590389066	18.764708883483525	73	1	29	21	3	6
137740000	-54610.173516005576	-53610.53599731033	-999.6375186952433	-53610.53599731033	78.4207555562452	0.5257335374919613	0.031131537898109556	0.337009950528977	0.04221623203661754	0.011409429125193087	0.03466729613568818	1.4462456303050681	5.180196271393168E-4	0.589563401545274	4.4022403636425885E-4	9.95050598963494E-8	0.6347288902034577	-794.6688126052782	160.16189891948935	550.5647485210335	139.64864125643808	120.74896448420888	19.97866760784342	12.380920997098034	67	11	9	31	9	6
137745000	-54606.38770472359	-53628.02821250619	-978.3594922173976	-53628.02821250619	80.76453899735907	0.5257335374919613	0.031131537898109556	0.337009950528977	0.04221623203661754	0.013493014317276215	0.03466729613568818	1.6653866536233917	5.362946617739519E-4	0.5332188829079391	4.595539838458229E-4	8.440820518957717E-8	0.5511530794905133	-781.7567007984469	189.90429138527273	564.0998065225195	84.09349104684482	112.88635359287588	15.406564936435782	20.167359079271602	69	7	29	13	13	2
137750000	-54604.867205413684	-53622.34594811264	-982.5212573010415	-53622.34594811264	93.5472135145779	0.5257335374919613	0.032427901418407366	0.32900997468587684	0.046181989900524634	0.008457957580542538	0.03432879229708876	1.6653866536233917	5.319585251903482E-4	0.5819821783927848	4.4444768221186425E-4	8.422510571366143E-8	0.5858235444920818	-793.6583232637564	194.17639956022558	384.3449481859194	174.8174883271284	159.12681847315642	68.39883838891772	19.255127057027597	67	6	34	8	5	13
137755000	-54590.76968461009	-53613.85698125053	-976.9127033595602	-53613.85698125053	92.77711878165384	0.5257335374919613	0.032427901418407366	0.32900997468587684	0.046259798361285014	0.012304891124618333	0.03311077369795123	1.6653866536233917	5.219338832383636E-4	0.5379428960001342	4.333233929240334E-4	7.457753813804586E-8	0.5618231745280736	-790.996099411222	187.75962387290778	875.4083720206106	201.65507829759085	114.50946287743	39.77149544630676	31.873620726344146	66	5	8	37	11	6
137760000	-54607.952470160824	-53610.85843887665	-997.0940312841782	-53610.85843887665	89.7716638363445	0.5275172093796264	0.032427901418407366	0.32900997468587684	0.046259798361285014	0.010413878116645079	0.03311077369795123	1.6653866536233917	5.452918073242308E-4	0.5462338334158987	4.4096214709361575E-4	9.911122881133042E-8	0.6198621923532701	-793.5299123980619	169.1646303129652	226.75038833808753	356.427229545281	134.06624089251557	40.24271591960854	23.611885006484698	53	9	14	41	6	10
137765000	-54587.66215686367	-53598.10536369848	-989.5567931651894	-53598.10536369848	87.85541302862144	0.5336241239441902	0.029342714436660162	0.3209074955303733	0.046259798361285014	0.010413878116645079	0.03412861919255075	1.515300416130308	5.497041009677404E-4	0.5978134650187114	4.436342654406271E-4	8.424484542873247E-8	0.5825995788054668	-795.8115523737895	249.485287583127	493.2913914107022	647.8341714369433	79.5367396736999	107.61474624055192	18.79427235814127	65	13	2	20	19	14
137770000	-54597.42652719849	-53612.02184449927	-985.4046826992186	-53612.02184449927	80.74184108002042	0.5254716389702145	0.029342714436660162	0.3480591711986212	0.046259798361285014	0.010413878116645079	0.03412861919255075	1.515300416130308	5.331386811408197E-4	0.5322981713185722	4.391316540056079E-4	7.76300471275726E-8	0.5554886920635951	-794.7613308485412	133.58763811050187	296.15582325653867	286.1806861599668	80.8230171640766	161.15080442398047	31.001642938098126	2	12	68	26	11	14
137775000	-54619.36724299845	-53607.52849063061	-1011.838752367841	-53607.52849063061	85.8616116672412	0.5369859089644815	0.030959872887995482	0.3480591711986212	0.05143377550385632	0.010413878116645079	0.033982250241015505	1.629857101147122	5.431054328730892E-4	0.6138038528380539	4.435521422044227E-4	1.045802821663763E-7	0.6104495744011289	-794.5450369191506	245.17215171387892	306.0155493326843	205.43603148894022	116.19900936804446	10.032693728458865	16.258079559666243	19	1	61	35	2	15
137780000	-54584.475691727246	-53590.93441745635	-993.5412742708957	-53590.93441745635	91.84975515950369	0.5369859089644815	0.030959872887995482	0.32376770612638495	0.05143377550385632	0.010413878116645079	0.033982250241015505	1.7144923735242188	5.214818603666748E-4	0.6139459900355232	4.251565196010351E-4	7.556714193076127E-8	0.5808539873319597	-792.6259377966783	215.38183794049056	498.0193534504993	401.8664562499204	117.09147948323391	28.749127842846335	35.18786791960634	68	7	4	37	16	1
137785000	-54599.83402899925	-53613.81375073099	-986.02027826826	-53613.81375073099	79.76241528856994	0.5369859089644815	0.030959872887995482	0.32376770612638495	0.04968260148362998	0.0104989390790638	0.03699574764328338	1.7144923735242188	5.134775866154723E-4	0.5675179927925869	4.251850409811559E-4	8.136307290229573E-8	0.6007825779244774	-791.6572472919916	211.1421261960554	160.18260740325235	273.48463864285833	91.34174683826639	7.4539140112067885	20.48641735191969	40	23	20	34	4	12
137790000	-54594.897607763356	-53623.565782735	-971.3318250283556	-53623.565782735	87.25615424486718	0.5369859089644815	0.030959872887995482	0.327285326518811	0.04968260148362998	0.0104989390790638	0.03699574764328338	1.6076579336895704	4.7383924193767485E-4	0.5427384514549187	4.0994225538491797E-4	4.4494653200922403E-8	0.4856989874717453	-800.7132885503123	236.08606835088113	139.53840659416932	252.40225425360182	126.75221564114378	12.340372441561854	7.506283755917611	31	19	31	36	14	2
137795000	-54594.727000990104	-53607.07141110672	-987.6555898833855	-53607.07141110672	81.18133780165034	0.5397873822283764	0.030959872887995482	0.32921572933441695	0.04968260148362998	0.0104989390790638	0.033730517171233265	1.6076579336895704	5.01626240179037E-4	0.5497604295931446	4.3516018910646885E-4	6.323012437833708E-8	0.5387707420724888	-796.3330830298088	189.90578638444924	382.10468348078086	68.77384800619238	118.60540223326745	18.89523702590642	8.41977453095512	67	16	5	30	14	1
137800000	-54605.95914797842	-53610.41429003272	-995.5448579456971	-53610.41429003272	96.26405991860634	0.5397873822283764	0.030959872887995482	0.32540654576674793	0.04529567187759252	0.009885648420533485	0.031539243343201594	1.5628793394946272	4.962349692192325E-4	0.5959928948807658	4.2373158360776124E-4	6.062072967783357E-8	0.5375751978944525	-804.6799959302455	202.3225050647967	45.57966806364985	175.36749987677726	49.68864957742179	29.247195508612474	17.22796630681622	96	4	16	1	8	8
137805000	-54603.05028247552	-53593.92419846219	-1009.1260840133256	-53593.92419846219	103.77663712143405	0.5345997153547387	0.030959872887995482	0.3399006659064753	0.04529567187759252	0.012111824568427125	0.031539243343201594	1.5628793394946272	4.7047338928494906E-4	0.5391208639839864	4.105492549358834E-4	6.533839608365767E-8	0.5387567259961172	-798.4310075460432	223.06401562491922	108.38298025080523	200.76133390100114	21.785319295789726	20.28491056343146	45.65060424270863	84	24	9	3	3	10
137810000	-54603.26414158511	-53613.038145033366	-990.2259965517444	-53613.038145033366	92.73779720073787	0.5129388552693585	0.030959872887995482	0.3433003288930278	0.04529567187759252	0.012111824568427125	0.031539243343201594	1.5709353161891646	4.604977013460161E-4	0.5736292950295836	4.156945355193924E-4	5.31641389452425E-8	0.5191197845662483	-798.5153079954682	266.41857180610356	96.91109527779723	82.37870404180009	175.4402258432684	26.689026023447486	13.245970520902638	84	16	9	7	15	2
137815000	-54614.9303441755	-53627.25071936415	-987.6796248113455	-53627.25071936415	75.50861974469339	0.5321042401105093	0.031917414347870855	0.3110920840592058	0.04529567187759252	0.012111824568427125	0.031539243343201594	1.569636335026533	4.666053541628502E-4	0.49718658976426267	4.4184662542608844E-4	4.654152851775909E-8	0.4729576306645527	-804.6677931264884	259.03565639253367	125.61993905088163	97.77359617475416	153.55342002826163	64.57888472130861	27.00466829681119	85	13	13	8	2	12
137820000	-54608.2215154616	-53629.91639273804	-978.3051227235579	-53629.91639273804	81.99428945306808	0.508868287980155	0.036521001902391444	0.3475792999096445	0.05140074850844207	0.012111824568427125	0.03459086201060914	1.561989877017919	4.5709236226512727E-4	0.4910741261569266	4.286395682454362E-4	5.3385284205111446E-8	0.5145486366893653	-799.7288786761026	237.15462997188598	99.92381399523607	86.13405446914103	213.25304563098646	43.04561234302614	15.25913508350728	86	17	7	3	7	13
137825000	-54606.7899289717	-53630.214131876826	-976.5757970948775	-53630.214131876826	86.89810589967536	0.518261675581716	0.028931515079556987	0.3475792999096445	0.053088112648232905	0.01177810180052762	0.032748532220394096	1.5421216724722175	4.649067626040546E-4	0.516357643070519	4.371989927480094E-4	6.058609406783317E-8	0.5448907441087795	-793.1426345687748	228.09064969118538	80.10927268779795	68.97656816168914	84.86999967547614	220.94065883431355	22.727500957695785	83	2	20	5	4	19
137830000	-54590.7870491866	-53612.44542227529	-978.3416269113104	-53612.44542227529	76.95753348278359	0.518261675581716	0.026610855019356592	0.3077771558296556	0.05493788817851316	0.01177810180052762	0.032748532220394096	1.5421216724722175	4.56993531419921E-4	0.46131439664318574	4.31783147845067E-4	4.357830958768375E-8	0.4698350607873237	-803.4285500177974	260.46589017469586	351.533426919987	86.69658843497703	276.6025181704608	90.84274790964095	14.287502639353322	85	1	11	17	4	15
137835000	-54621.88099676685	-53615.656939010514	-1006.2240577563334	-53615.656939010514	82.01964987674077	0.518261675581716	0.026610855019356592	0.333180268802001	0.046318621399816844	0.012964594863197641	0.028399545052340987	1.405632350738156	4.2602998170320703E-4	0.49414906809153936	4.0816810972908973E-4	5.5492403595381647E-8	0.5435652740488431	-802.2926488932886	325.0865862254601	221.7878005964593	477.72930521187834	65.76520940363744	231.96938187438445	13.801696771017738	57	14	10	21	16	15
137840000	-54577.29965403021	-53605.75739169928	-971.5422623309329	-53605.75739169928	94.9790541774342	0.518261675581716	0.026610855019356592	0.33795127815453463	0.041640766977381144	0.012964594863197641	0.0330158050100515	1.546829193118597	4.407717847576415E-4	0.4410965328291763	4.160190224691652E-4	3.6429679116890933E-8	0.44711922281870176	-803.0625896521425	192.88125152902947	298.31868535922524	249.63667312957085	97.8401169435135	194.93261346277325	23.282784967773047	2	77	3	26	9	16
137845000	-54611.62183432039	-53626.08511618538	-985.5367181350089	-53626.08511618538	83.47146809632645	0.518261675581716	0.037132130631077585	0.3352992746108977	0.04946561647370235	0.012383922566281453	0.0330158050100515	1.3227801395800096	4.123754792923285E-4	0.43489941755222933	4.0231016036128904E-4	3.1050155972870005E-8	0.42299669997140954	-817.0400251989053	212.04241510569113	214.83350383363796	309.73587853426335	190.84043090293437	342.5124585512673	54.23199995426363	8	56	19	27	7	16
137850000	-54583.46504390193	-53584.588597428476	-998.876446473454	-53584.588597428476	76.67234013299566	0.518261675581716	0.032389750256880914	0.3336927053221129	0.046629740628419264	0.012383922566281453	0.0330158050100515	1.5665261917406075	4.334177108504602E-4	0.47204263433928895	4.2167729797784517E-4	4.3731992891603664E-8	0.475636989708805	-811.5590996988641	234.4878926504494	291.76318823791047	232.07106520912032	119.44382767254524	105.0247429203998	23.106398133896494	25	34	23	34	1	16
137855000	-54597.14699099092	-53604.48603205397	-992.6609589369576	-53604.48603205397	82.77839893858032	0.5185794736668333	0.032389750256880914	0.3336927053221129	0.046629740628419264	0.012383922566281453	0.0330158050100515	1.5665261917406075	4.2885126347855663E-4	0.46018157179015373	4.1329311045503305E-4	4.165726079807817E-8	0.4711899590082531	-811.7481198839466	212.79235687085873	182.03151224098465	235.97840447789207	128.6077161291314	172.58315616768064	33.71501352735707	41	11	27	29	11	14
137860000	-54606.22258069077	-53610.656425824985	-995.5661548657898	-53610.656425824985	79.39476274314106	0.499869545410705	0.028494685180268067	0.3336927053221129	0.046629740628419264	0.010168913499666534	0.0330158050100515	1.5665261917406075	4.3178091218087114E-4	0.41989146632841196	4.137797743840768E-4	4.5971687351113976E-8	0.48958011012691277	-811.2536004745799	340.47251044843057	324.52987345911686	281.2932490065993	139.62730673295962	24.689589531343643	5.290211171187464	29	5	43	40	13	3
137865000	-54616.76067369415	-53611.55871926624	-1005.2019544279079	-53611.55871926624	81.01436383488429	0.5038482726959777	0.03240964896726117	0.33737021294602415	0.04866962587053451	0.012281414098048494	0.0330158050100515	1.3572133353396274	4.3790002974353453E-4	0.5123472978480305	4.181986141428178E-4	5.200587794153814E-8	0.5209008736554136	-813.8215175741957	199.69278761157705	207.80497665061367	253.94759682331605	107.99506038509249	89.46963898244576	21.411815184489942	32	7	42	23	18	11
137870000	-54582.93821753173	-53585.68206166821	-997.2561558635226	-53585.68206166821	80.43971105617638	0.5117301492757531	0.03240964896726117	0.33737021294602415	0.047693002403324504	0.010637277025445174	0.03318659322365546	1.3572133353396274	4.4055743490284925E-4	0.5216185162194734	4.164301871396975E-4	4.383833283101224E-8	0.4876721647012788	-813.3439931464261	249.5307077915082	201.18274111605402	298.8658208875796	166.8117926018686	54.62963326165593	32.13276486692989	32	16	31	39	1	14
137875000	-54580.65798031965	-53611.235389771464	-969.4225905481835	-53611.235389771464	83.4509959965162	0.5140252741834955	0.029833215499198464	0.32040769864020635	0.0432626560456133	0.009560183861530156	0.03318659322365546	1.3790292613599986	4.3324358153644393E-4	0.42572677468880005	4.2355092972992756E-4	3.774464814508116E-8	0.45239891088414735	-803.345862036473	204.181799494542	266.21947546084914	575.257200415498	117.89361331545028	126.43583509146426	40.09665764905814	57	11	8	27	15	15
137880000	-54578.67133771024	-53585.9287870917	-992.7425506185359	-53585.9287870917	88.22284728016581	0.5140252741834955	0.03265143934811595	0.32040769864020635	0.0432626560456133	0.009409521039738425	0.03318659322365546	1.6543201501581293	4.4885330281067793E-4	0.482755024855563	4.33544634245485E-4	4.681191287175052E-8	0.47411646087555376	-801.1572835366046	249.55381619326025	1559.435744438455	523.9464900578274	159.10651324253985	109.47918172775115	26.16680263902903	71	1	3	22	21	15
137885000	-54588.376615088724	-53588.24858939821	-1000.1280256905183	-53588.24858939821	89.87419201582301	0.5140252741834955	0.02898735168255031	0.31748686202763676	0.0432626560456133	0.013980778898832785	0.03318659322365546	1.6543201501581293	4.2105218617847237E-4	0.46274477684297227	4.1107889439514497E-4	4.0342296627854225E-8	0.4720367166017453	-805.5212641609774	180.29942131128453	340.4369176651104	114.03639319460515	149.08914949378504	83.03815479756008	33.8945643996739	57	21	33	5	5	12
137890000	-54590.86506560095	-53594.06222213944	-996.802843461514	-53594.06222213944	96.34520684462183	0.5140252741834955	0.03016275423387226	0.33925235936603393	0.04241213542021317	0.013033725933035416	0.03318659322365546	1.423833426991637	4.177146604338096E-4	0.48508839861339503	4.010641373300637E-4	3.726521664867219E-8	0.46068545834108127	-809.4465458007494	170.24424139682924	360.03862788963386	111.44369004019849	120.11373846219831	276.17484400097385	33.073795320795625	42	43	17	5	11	15
137895000	-54620.746447366124	-53600.07323719389	-1020.6732101722349	-53600.07323719389	106.60738324415999	0.5140252741834955	0.03016275423387226	0.32461720604370886	0.05171847711112321	0.011413258254261264	0.03318659322365546	1.423833426991637	4.262200511106727E-4	0.5417111799053904	4.045020043867187E-4	5.1880360594638584E-8	0.5328608667359632	-817.1763177236543	252.87429017729733	258.3148668903638	120.06054908643569	125.6203589737461	75.97323623894258	41.19737344098797	57	26	7	24	15	4
137900000	-54613.078813383145	-53587.570316505284	-1025.50849687786	-53587.570316505284	98.14216774361888	0.5140252741834955	0.028850021026378406	0.32461720604370886	0.045127343493865005	0.011413258254261264	0.03318659322365546	1.423833426991637	4.1857862044870035E-4	0.5258606796819546	3.942230659666779E-4	5.4388087216461574E-8	0.5525439174872221	-822.4507104434065	238.10929712045495	267.1705214036644	117.23504646473653	125.51406260338842	48.46935326938971	71.92210522749316	56	27	7	31	9	3
137905000	-54595.58258425496	-53605.91657095531	-989.6660132996492	-53605.91657095531	99.29518107410354	0.49257395753752137	0.028850021026378406	0.3371969045296453	0.03919260810307274	0.011413258254261264	0.03318659322365546	1.2254506530410898	4.2236282761371716E-4	0.4320947279670849	4.0842035261801714E-4	4.1508754016809394E-8	0.48119250984654616	-810.798978340407	195.88032132306603	187.46012759148098	219.59909578984983	110.54780354532723	44.64453433037222	18.090078503365543	27	15	39	38	9	5
137910000	-54601.32373639149	-53622.381308127995	-978.9424282634915	-53622.381308127995	104.99655871420708	0.49990105544664865	0.028850021026378406	0.3371969045296453	0.05110644905244949	0.011413258254261264	0.04129085917187271	1.2172705980244622	4.3457345912619117E-4	0.44522533244256246	4.147548720442757E-4	3.5896700873029266E-8	0.43268263529051054	-808.6396289818863	164.76622833144052	143.26838916904214	196.7076089629983	96.26845343862597	146.47037851947275	36.529803829612746	2	1	89	19	7	15
137915000	-54633.04803613776	-53631.90685578282	-1001.1411803549443	-53631.90685578282	99.27772839571348	0.49990105544664865	0.029820693752046223	0.3398971797444869	0.05029222191741841	0.011413258254261264	0.04129085917187271	1.2024619982402336	4.235101946763415E-4	0.5055850344603174	4.0387196181312045E-4	3.967947040283446E-8	0.47430945698642935	-815.4459001257587	195.49530636349536	360.2150602437291	242.9688200950974	105.9693165794529	108.30758249094765	35.64736755871196	1	3	92	6	17	14
137920000	-54632.22261926181	-53609.48273431576	-1022.7398849460498	-53609.48273431576	99.5850760156779	0.4968526374620696	0.029820693752046223	0.3398971797444869	0.04804415363713708	0.011413258254261264	0.04169492892913722	1.2024619982402336	4.215915672451368E-4	0.5373608634850876	3.9798423030869057E-4	4.573182362608188E-8	0.514420127556117	-822.1204899454618	107.24001863787649	256.79074962217516	242.75995380179089	149.60540025846697	183.95758333974604	32.96800817723017	1	31	44	24	19	14
137925000	-54641.22444686447	-53606.611136365886	-1034.613310498583	-53606.611136365886	107.84613654050015	0.4968526374620696	0.029471490757268647	0.3398971797444869	0.04804415363713708	0.010490204376429463	0.029710120526714682	1.2432362552494398	4.185393153903165E-4	0.5207913256577239	3.9094371731859595E-4	5.8131143638637056E-8	0.5696500272512085	-822.3374614020856	191.37863723720395	287.69017517280264	233.50479168892124	149.973867681516	175.35244612417617	47.49456648384051	40	26	7	30	15	15
137930000	-54602.44802110053	-53607.15632150141	-995.2916995991203	-53607.15632150141	112.9728847577843	0.4968526374620696	0.029471490757268647	0.3604265669735257	0.05060229254717537	0.012198940486603973	0.03886750964674765	1.2432362552494398	4.243991144399795E-4	0.5158003946121243	3.93882363755434E-4	3.959335280518146E-8	0.4887022499143155	-812.2224762312359	274.6508952634266	323.3349784622775	365.60042279916337	135.38553916363048	165.2325596581993	26.804690022798	53	17	14	25	8	16
137935000	-54622.95195875612	-53601.43636247548	-1021.5155962806449	-53601.43636247548	102.63691516298607	0.4968526374620696	0.029471490757268647	0.36074469064767584	0.05060229254717537	0.012198940486603973	0.03886750964674765	1.0904414980006811	4.147841778824176E-4	0.5599693431980841	3.8626427590549386E-4	4.581838910478143E-8	0.5249391863509822	-817.4419200064399	277.53365603466887	304.0996404635794	359.7811033127866	47.11378371102462	107.30746314981928	39.250993613094764	29	33	16	2	41	12
137940000	-54623.64911095931	-53593.29853793976	-1030.3505730195554	-53593.29853793976	100.8539731487924	0.48793385891328317	0.029471490757268647	0.3442848009486861	0.04800736839943443	0.012198940486603973	0.03886750964674765	1.264519614117678	4.285642702186774E-4	0.5458005333737356	4.065494325914715E-4	6.127121766202242E-8	0.5886515395358349	-819.4213660904513	296.1969540740289	243.67621591617242	305.2790164223811	171.04530440440823	46.27351113929605	22.061552520295365	16	48	19	33	6	11
137945000	-54600.68958672129	-53584.90513846761	-1015.7844482536711	-53584.90513846761	109.85108783673327	0.5097923808582848	0.030612235152140867	0.3442848009486861	0.04800736839943443	0.012198940486603973	0.03247645266606818	1.264519614117678	4.224796544071081E-4	0.5137104007524979	3.921297801122179E-4	5.1037871308159135E-8	0.5446926167807934	-816.3329974102948	306.2660676156315	197.98487182596966	308.5107231691442	128.7083008199177	65.03004639792819	59.36751699014022	12	40	27	42	3	9
137950000	-54627.10096974567	-53606.42292171885	-1020.6780480268231	-53606.42292171885	111.20354090679092	0.5097923808582848	0.029349134025838036	0.3442848009486861	0.048601884350866785	0.012198940486603973	0.03247645266606818	1.264519614117678	3.8573720026170976E-4	0.509123776175211	3.6650799051770043E-4	3.824796796679272E-8	0.5010798034384648	-815.8374483433863	186.52232080475704	263.47005353423333	313.56985221542965	131.96756225207835	52.985210074370386	24.769085918241597	25	44	7	44	6	7
137955000	-54650.271622293534	-53599.560377381735	-1050.7112449117976	-53599.560377381735	96.41459358896883	0.4967642737440289	0.029770658921048583	0.3442848009486861	0.04431672022734071	0.012198940486603973	0.03789610586162505	1.264519614117678	4.121425438316363E-4	0.4779068891440622	4.1516935588487426E-4	4.790809676686199E-8	0.5118077461052631	-831.4814544495597	1134.43990977378	318.35164741611214	170.45672526092696	297.3550679258741	38.08884378885998	24.97115658885061	3	47	13	51	7	12
137960000	-54646.74869121726	-53621.49492751818	-1025.2537636990853	-53621.49492751818	96.7320008101499	0.4967642737440289	0.029770658921048583	0.3442848009486861	0.04364405168036226	0.012198940486603973	0.033051109961144146	1.264519614117678	4.099473047243384E-4	0.508112571430647	4.0548485308664555E-4	4.7283555401673845E-8	0.5126681831325179	-813.6108727976456	211.343501498831	244.2764093945349	384.07320630948345	128.19225455066996	76.8577685479192	28.759032334082566	5	54	19	33	21	1
137965000	-54613.509419977956	-53579.2126463701	-1034.2967736078542	-53579.2126463701	88.30656489219146	0.4967642737440289	0.029770658921048583	0.3442848009486861	0.052087493946631584	0.012198940486603973	0.033072314746046653	1.1541206962888462	3.9739963607371024E-4	0.5114552473238709	3.9481708724628425E-4	4.715424025646492E-8	0.5210494862574693	-812.6482000339643	157.21581731630948	242.42752837148544	125.197697878463	228.70938687951997	48.999692915930595	27.189617139213105	26	74	10	2	20	1
137970000	-54631.88432691481	-53590.239488048086	-1041.6448388667245	-53590.239488048086	85.33159478427235	0.4741495054062039	0.029770658921048583	0.3442848009486861	0.04784895053862974	0.014351539440018055	0.033072314746046653	1.1541206962888462	4.1834453256752395E-4	0.5132023773227351	4.1406319148845183E-4	6.032935059598222E-8	0.5660441899351957	-812.2178349745825	201.032561795878	138.41665194079727	329.55540012647543	147.89632473088218	41.6049997436808	26.85527048448141	16	5	52	41	7	12
137975000	-54625.58424883593	-53599.66017697912	-1025.924071856806	-53599.66017697912	87.58005609330941	0.4838219772031247	0.029606253028675367	0.34495835196292834	0.0493950867464386	0.014351539440018055	0.03329671235643596	1.1704890292555385	4.249174438179735E-4	0.5395916238582232	4.1174147088345286E-4	4.903180555132051E-8	0.5139093642590742	-811.6717324914575	459.77497570011997	198.25046677555895	306.69404741408937	160.150515183408	110.21666599096235	50.618212366514626	10	46	23	34	1	19
137980000	-54628.19475464454	-53599.73794195265	-1028.4568126918898	-53599.73794195265	91.05207069949704	0.4838219772031247	0.029606253028675367	0.32150245853132203	0.0493950867464386	0.014351539440018055	0.03329671235643596	1.1704890292555385	4.3823357895543557E-4	0.5345482048411854	4.2490960664501965E-4	5.5700663281977346E-8	0.527017026675334	-808.5919056340249	191.54475111247334	304.66044935540435	293.58026366733145	153.4373560846958	133.00126328615076	51.397690377608384	56	8	17	14	20	18
137985000	-54634.83558133803	-53598.957160768616	-1035.8784205694167	-53598.957160768616	87.07474036548196	0.469818732654388	0.029606253028675367	0.32150245853132203	0.04926745674186951	0.009324976175362968	0.03329671235643596	1.1704890292555385	4.2604596995693303E-4	0.5192316833475182	4.2544050680139297E-4	5.3509558132911466E-8	0.5342690622322569	-810.0590009892506	203.8000630288322	107.24239166746509	342.68817066721465	216.50934910429245	124.54684597360824	48.58445646286279	47	5	18	6	40	17
137990000	-54610.95542388501	-53585.997878137016	-1024.9575457479982	-53585.997878137016	85.14409397484512	0.469818732654388	0.029606253028675367	0.318798149429916	0.04655789846920698	0.011205260437920628	0.03329671235643596	1.1358689919145564	4.3195910709499096E-4	0.48883912496571624	4.311407347311477E-4	5.21454235350283E-8	0.5125862502054389	-815.8365262332215	189.82685731034135	172.27333348170984	232.4100834336488	316.541805610963	101.87158193051486	17.820408741616905	17	20	12	31	50	3
137995000	-54646.12940651248	-53610.432541364135	-1035.6968651483508	-53610.432541364135	90.94289706530756	0.469818732654388	0.029606253028675367	0.318798149429916	0.046907294779403204	0.011274642606695291	0.03329671235643596	1.1329580839825122	4.3706355085342517E-4	0.5257522974908132	4.218267274331701E-4	6.17819747821637E-8	0.5464783080034247	-804.5514273783676	177.32554701704032	250.58245178215887	278.1417081773767	791.7516105891705	183.9204508728907	55.39408806971229	27	27	17	4	40	18
138000000	-54618.74593230123	-53608.22357531538	-1010.5223569858518	-53608.22357531538	93.12467872448133	0.4725899841834559	0.029606253028675367	0.3569679329611128	0.041234020068535375	0.011274642606695291	0.03708827986676933	1.1329580839825122	4.4515460988370025E-4	0.5210221161883996	4.2616744595175336E-4	5.60846711893252E-8	0.5327087310940216	-807.2251156009745	234.00337463388553	275.08283706700666	255.32193713101486	119.04795884783216	133.64792539354278	44.290503521268946	18	61	2	16	21	15
138005000	-54628.5096185159	-53602.77189702426	-1025.7377214916437	-53602.77189702426	88.34258944531527	0.4725899841834559	0.02473120460130672	0.3187120108231924	0.041234020068535375	0.011274642606695291	0.031306820162324556	1.0289068832589996	4.487175532613416E-4	0.5571759849434624	4.3583484158921316E-4	8.141971370974209E-8	0.6125803754332516	-797.3050846427057	252.3691993786644	177.97732219084355	324.45062358869836	166.18028671258492	138.71214793450952	38.981327016823855	6	50	14	39	7	17
138010000	-54633.594219145736	-53614.337937000746	-1019.256282144988	-53614.337937000746	92.49129467021645	0.4725899841834559	0.02473120460130672	0.3187120108231924	0.053524139807103084	0.011697868746350234	0.031306820162324556	1.1099604949598114	4.607626285373842E-4	0.5492662028340874	4.52441322242111E-4	7.03067226572344E-8	0.569418369439147	-799.0831213165229	483.5719001385199	227.96480059990927	164.3378618312985	118.8737055614834	262.50109569858097	26.548645784286315	1	70	37	2	7	16
138015000	-54638.80105857371	-53602.70859111112	-1036.0924674625892	-53602.70859111112	93.27074561587314	0.4725899841834559	0.028305477680323404	0.30676150826703164	0.03776759797909348	0.011697868746350234	0.031306820162324556	1.07234835438919	4.5037543202292756E-4	0.5994440308701666	4.339850195948393E-4	8.889859920365419E-8	0.6579348503146483	-808.2557015034691	300.2725800151412	133.9739762400927	203.4773558506915	145.18290363275057	169.36194206777097	53.310697368396234	9	13	54	16	25	16
138020000	-54640.48115563334	-53609.90401315752	-1030.5771424758227	-53609.90401315752	84.69583987714157	0.4725899841834559	0.028305477680323404	0.30676150826703164	0.03776759797909348	0.011697868746350234	0.04055050198029154	1.07234835438919	4.413157724560714E-4	0.5287990488866027	4.353516072540495E-4	7.735600964597182E-8	0.6015668360791838	-796.6806961538995	432.85659303407687	184.4719627720004	201.17705743468503	243.21797302920442	101.59014869876168	19.04377478914259	6	28	31	23	30	15
138025000	-54614.80459469789	-53610.94110401867	-1003.8634906792211	-53610.94110401867	82.84848961861027	0.4725899841834559	0.028305477680323404	0.3359719928346407	0.04384425160888628	0.011417744507903631	0.03869915581122824	1.0631358184490631	4.7697456152735203E-4	0.5178617819022727	4.610310277588652E-4	7.779565345755718E-8	0.5863430166343906	-797.9104662577993	88.87523071821946	234.14775081262596	172.18699387932446	118.55518784042081	142.07855713068528	31.494730077881346	4	36	33	2	43	15
138030000	-54628.24472234142	-53603.22770598956	-1025.0170163518658	-53603.22770598956	98.80570697239416	0.45190915441789686	0.027408058398641914	0.3160579081513894	0.0522688633457974	0.011417744507903631	0.03151769032179088	0.9015401636218552	4.596175890112554E-4	0.5890495766366233	4.4795115649630445E-4	6.757955216518833E-8	0.5609231051193695	-795.9927139660286	154.46757659962728	273.76589532057733	251.09449680341817	214.52937418318552	195.15355554719065	47.15610731868214	60	2	4	37	10	20
138035000	-54629.12210959873	-53614.624768318194	-1014.497341280531	-53614.624768318194	96.09412029668876	0.42813940714405624	0.027408058398641914	0.3160579081513894	0.0522688633457974	0.011417744507903631	0.03151769032179088	0.9015401636218552	4.592837770501636E-4	0.5510114828219868	4.472980932524251E-4	1.0598685155716672E-7	0.704966331885422	-794.3190288448732	220.08113666997292	230.32571521753542	170.44958210526318	239.55424560218154	141.0790216507288	38.17017082351013	4	3	57	27	23	19
138040000	-54605.71773576752	-53598.552968564494	-1007.1647672030246	-53598.552968564494	93.50718439430706	0.42813940714405624	0.027408058398641914	0.34692023872004535	0.0522688633457974	0.013939051165834559	0.03627477590570047	0.9015401636218552	4.2622170877718816E-4	0.5169781753194861	4.121226317749895E-4	5.516517455737849E-8	0.5708600714282545	-807.5513931095483	62.35270593027555	189.9957339641967	190.16488856855216	275.24014330160554	218.87253406980105	24.122186858664712	2	12	32	39	32	16
138045000	-54617.0144957928	-53627.312993447355	-989.7015023454408	-53627.312993447355	81.65067908448196	0.44184528207631496	0.029981078709837267	0.31733647536352916	0.0522688633457974	0.013939051165834559	0.03627477590570047	0.977097192211254	4.404883008633625E-4	0.47501001986624497	4.4704564077134394E-4	6.147618915276535E-8	0.5493414791720872	-795.1091976200032	172.01510169101832	163.1378791540823	194.6612613731354	111.22588609773256	166.50818534036839	22.84000568869867	28	13	45	23	7	17
138050000	-54619.58636274945	-53612.29817560654	-1007.2881871429058	-53612.29817560654	78.37685844797892	0.44184528207631496	0.03222022782662956	0.31733647536352916	0.050484204751707396	0.013939051165834559	0.03627477590570047	0.9242666337507919	4.662960974138394E-4	0.5028998664315739	4.612860113192329E-4	9.153568707818459E-8	0.6404516334066618	-796.0466625718021	493.0299562664351	53.09281632033468	174.12909590408222	179.54436314431786	194.67661518329663	21.286629370967184	5	1	45	9	54	19
138055000	-54615.65473100397	-53608.632810673014	-1007.0219203309523	-53608.632810673014	71.36458340569065	0.4929739451801105	0.02548925265092697	0.3692866576772183	0.050484204751707396	0.015436623508361693	0.03627477590570047	1.209422733771869	4.571411828908907E-4	0.48965403603289753	4.545329259463291E-4	5.864213793757423E-8	0.5216533524229174	-800.1375415229855	308.42737841786106	107.13286912030216	245.58650465349263	142.96150086182575	175.08741358131343	25.979357588097436	5	6	19	5	79	19
138060000	-54578.00018287217	-53587.624222551756	-990.375960320419	-53587.624222551756	80.56057586627267	0.4929739451801105	0.0363633043900617	0.33821922784394587	0.046025031048646005	0.014758562586178386	0.03627477590570047	1.2838957944765932	4.372379439474124E-4	0.47701476045790686	4.3237554257801684E-4	4.5243639715469466E-8	0.48443135423947276	-798.5513639941843	191.4538539855519	141.75850078647272	151.7433834772485	377.33184059325174	211.1055253619534	27.076929523981487	20	3	4	5	87	14
138065000	-54593.63416245908	-53589.658909143305	-1003.9752533157765	-53589.658909143305	79.83664459369271	0.4929739451801105	0.0363633043900617	0.34131685499214565	0.04793449054655305	0.014636165842993662	0.03627477590570047	1.2823185106073778	4.5668955500302794E-4	0.48195532768638477	4.450051234869444E-4	5.764839351255547E-8	0.5050697088791952	-795.7940327837275	229.73052990801767	111.1328050970307	246.53168820186323	99.54472406268418	203.22537291100468	24.14499150018749	16	2	16	10	73	16
138070000	-54614.72312151312	-53601.928306303	-1012.7948152101169	-53601.928306303	80.20668307798614	0.4929739451801105	0.0363633043900617	0.32449217133471603	0.049715367802427336	0.012016429027446865	0.03627477590570047	1.3404488285279663	4.412735545656475E-4	0.4883892312858986	4.3543264580212556E-4	5.454603510651985E-8	0.5015382409301032	-801.2122847742085	220.319452053807	225.0610630443081	216.4888811051195	233.2440285381929	141.361206948999	31.52517024938275	18	24	15	10	51	15
138075000	-54594.46602726986	-53605.64921778468	-988.8168094851802	-53605.64921778468	79.78228705768767	0.49036014772714576	0.03352686485444448	0.34432321399263643	0.04833541795833752	0.012016429027446865	0.03627477590570047	1.1591766324472632	4.3593533279521877E-4	0.47382098211008145	4.3418325196866613E-4	5.067846335829279E-8	0.493532585866544	-793.3638296085338	258.2914504799452	160.2446284835524	225.0986939055061	90.15259767078902	217.50144850379695	45.03947061406672	17	12	66	13	5	20
138080000	-54609.40094175346	-53612.37629401562	-997.0246477378374	-53612.37629401562	81.13297446323799	0.4816122742421127	0.03352686485444448	0.34432321399263643	0.04833541795833752	0.01274288111759894	0.03627477590570047	1.1591766324472632	4.4953996405098097E-4	0.48120622066120633	4.406955798001386E-4	5.275089467641784E-8	0.49314363217487034	-789.6569832745831	303.636522417157	151.83523169056346	222.66839146692212	83.3400890617785	362.6470959026775	38.0945394056848	8	44	30	27	3	21
138085000	-54611.719139527	-53608.46494514468	-1003.2541943823161	-53608.46494514468	107.59613735391677	0.4816122742421127	0.03386524064469404	0.3162570781454206	0.042762677306265345	0.01274288111759894	0.03216282634556618	1.1591766324472632	4.413314787501026E-4	0.5239354211004078	4.0746501661506255E-4	5.561337799897258E-8	0.5366985171889997	-801.2359486637771	324.0602626195051	167.7681491569311	191.96532953733745	91.43688869465808	175.47292118629554	47.96172324319319	10	20	53	24	6	20
138090000	-54616.582753675255	-53597.43845219897	-1019.1443014762865	-53597.43845219897	118.3861951995917	0.4816122742421127	0.030479520077544973	0.3162570781454206	0.042762677306265345	0.010539452987413413	0.03723121095167015	1.1642561562810447	4.3497477676508284E-4	0.489500735625275	4.096383428027755E-4	6.320661505875853E-8	0.5427530777680347	-798.1325766192847	145.79132315193266	476.55474367925945	223.83653518841172	87.2857666198651	253.17489261459403	32.46176200209973	3	2	75	28	4	21
138095000	-54616.838810871785	-53600.605331626815	-1016.233479244966	-53600.605331626815	105.11050494949943	0.4752705363962647	0.030479520077544973	0.3205573679209018	0.042762677306265345	0.010539452987413413	0.033337202488076007	1.1475767773252143	4.4307521938364956E-4	0.5404418342948389	4.1646103201176956E-4	5.661870639986353E-8	0.5289110891201958	-806.4664689867458	191.5727759530544	191.62046843374156	200.57661645864638	251.2499658860317	138.4613694346065	33.760920432188534	1	9	71	2	37	13
138100000	-54619.46766109928	-53599.59962914232	-1019.8680319569628	-53599.59962914232	89.81169184071813	0.4752705363962647	0.030479520077544973	0.3205573679209018	0.04822982245118692	0.011294229374450673	0.033337202488076007	1.1555854549517102	4.3721800544130546E-4	0.48810290870622863	4.197267577963568E-4	5.111156086991264E-8	0.4989924309510479	-811.7729618709643	519.983404753136	403.2957086567163	179.01489282039128	207.9655635106606	122.47774748945464	35.971397172052335	4	2	53	40	20	14
138105000	-54590.23379849289	-53589.58174191965	-1000.652056573241	-53589.58174191965	102.56612396066322	0.4752705363962647	0.029383802801524788	0.3205573679209018	0.041721984540129944	0.01134637006727072	0.033337202488076007	1.1555854549517102	4.5931389988557636E-4	0.5074067685669595	4.385635514698601E-4	5.076835214132426E-8	0.4803270418150124	-804.2176252197632	274.1194474249058	205.43559801273182	205.88790683543428	305.8833058937893	163.68921501076053	45.51787160057469	12	24	18	14	46	19
138110000	-54616.4080715166	-53615.62973042425	-1000.7783410923521	-53615.62973042425	103.48073701504178	0.48240189231251407	0.029383802801524788	0.3401206347217405	0.04649343093503075	0.01134637006727072	0.033337202488076007	1.0786856438748613	4.3827959382975986E-4	0.4707167704283728	4.254256935423111E-4	4.597210416514077E-8	0.48117262309669095	-805.4473301841618	88.70427938226582	185.9850271694289	99.59035829421704	195.75436451224232	113.83555400164924	57.783940848986504	2	15	13	63	23	17
138115000	-54622.06839287291	-53607.153128910904	-1014.9152639620113	-53607.153128910904	101.19180191946448	0.46886081971207205	0.03257809227733734	0.3401206347217405	0.05143846974884972	0.013417841729104393	0.033337202488076007	1.0786856438748613	4.4579825177384837E-4	0.5234507268115591	4.3127022390251023E-4	6.043465867002486E-8	0.5254699571477134	-803.0572480452589	225.9942844987675	144.4736387362634	295.133190236084	218.88456548210954	172.46428150154	30.938157046006495	24	4	14	26	52	13
138120000	-54629.52067937872	-53608.243390575655	-1021.277288803066	-53608.243390575655	92.50854273547826	0.4715470271320105	0.03257809227733734	0.3401206347217405	0.047888692050038616	0.013417841729104393	0.03526387568031445	1.0786856438748613	4.213708194231951E-4	0.49853414926472445	4.2886177523346347E-4	5.026286136791205E-8	0.49330338826688835	-796.4972713811622	170.26434907972032	127.04426371205435	129.09831799059998	305.5048602880479	111.07872568799881	27.241628951119974	38	7	14	20	43	11
138125000	-54609.389919756504	-53603.92886376209	-1005.4610559944142	-53603.92886376209	98.72192565374506	0.4808037283102632	0.03257809227733734	0.3517899660355748	0.04046814115674258	0.010479130000912858	0.03865714955544731	1.0786856438748613	4.2713749337228363E-4	0.499809535811271	4.3261841638063343E-4	5.0034621461372605E-8	0.501643673950704	-795.4101118627113	241.9928425490393	184.8963275819823	74.53680442923562	363.080522347103	169.271684577963	52.459440237604284	14	27	12	15	47	18
138130000	-54632.10612729733	-53613.44421587442	-1018.6619114229106	-53613.44421587442	93.14694931552403	0.48441153244528895	0.028106542688074283	0.3517899660355748	0.04838383684409216	0.010479130000912858	0.033269321185717425	1.0786856438748613	4.290553931124706E-4	0.46370861481297476	4.2882086013641425E-4	5.04694852800731E-8	0.4850365984571776	-797.604292497761	418.67563736414075	263.1372830060931	82.72511364478282	419.7461152117093	177.20381493745847	35.171006974088854	15	29	13	20	37	19
138135000	-54636.510472626054	-53627.171892235914	-1009.3385803901382	-53627.171892235914	98.96855540708259	0.45396965717028287	0.03719940615994266	0.3517899660355748	0.04848010192387379	0.009698918184524624	0.033269321185717425	1.1246049520205503	4.355228785877215E-4	0.465026548833377	4.322008860105705E-4	4.762106334498021E-8	0.47310537811487813	-800.6931347189458	206.60344758944677	140.55082984933648	176.88473883458838	195.68836002869557	31.774440243095693	21.861137243501833	32	9	4	70	7	11
138140000	-54606.63839617798	-53601.93297285511	-1004.7054233228686	-53601.93297285511	100.83617188403835	0.48230979852682593	0.03719940615994266	0.3309294343052007	0.046906167037254934	0.010696959074456197	0.034574016128439355	1.2136399341980433	4.154770730073148E-4	0.4697294669177234	4.1106050235503283E-4	4.806604916716265E-8	0.5028447291762436	-806.8792548001957	155.33668635304207	182.57352493725176	124.9382377233374	139.47155417984928	30.74892721344903	18.940724989248608	58	39	20	1	11	4
138145000	-54607.19061697752	-53597.8922237037	-1009.2983932738229	-53597.8922237037	105.86214406571742	0.48230979852682593	0.03719940615994266	0.3309294343052007	0.046906167037254934	0.010696959074456197	0.034574016128439355	1.16894212665143	4.296019813749085E-4	0.5193938051740329	4.166070655772293E-4	5.964470104274057E-8	0.5448104982764593	-800.7275718358123	219.78428070597275	242.749707935415	160.35323394188416	273.97192086984126	40.9177534989551	37.35594457966566	59	24	22	8	15	5
138150000	-54634.18814189633	-53618.46599196943	-1015.7221499268991	-53618.46599196943	108.56869059569986	0.48230979852682593	0.03719940615994266	0.36218218481578124	0.046906167037254934	0.009823224108897036	0.036877811440145444	1.16894212665143	4.26172576877007E-4	0.49702605782459974	4.0720886222147667E-4	6.454414196397285E-8	0.5744157966085841	-805.4803361318986	189.12765668472048	204.91493205853993	101.5340973209929	308.4400988367879	259.9730071252001	39.37567588947499	49	36	19	10	2	17
138155000	-54651.18945081663	-53612.371426531994	-1038.8180242846383	-53612.371426531994	98.14507013448964	0.48230979852682593	0.03719940615994266	0.36218218481578124	0.046906167037254934	0.009823224108897036	0.036877811440145444	1.16894212665143	4.2466741486950105E-4	0.5245123666504049	4.17396313746349E-4	8.185448156657597E-8	0.6188655621182501	-804.4814036858181	226.11917092204527	219.58343271843154	200.39344081139004	150.62848309116544	260.67390177088475	40.05215879240543	27	9	45	27	7	18
138160000	-54626.43105123527	-53603.649007455424	-1022.7820437798466	-53603.649007455424	104.09604102120052	0.48230979852682593	0.03519721834861377	0.3488726047188031	0.046906167037254934	0.012943703156246185	0.03318296215899795	1.16894212665143	4.2045173729473673E-4	0.5243626044632193	4.0536955920746716E-4	4.974860189331455E-8	0.5175696437776631	-808.9513138217898	164.12343791056972	168.19396408590214	209.21696746779867	172.66777816568853	26.516426008854257	30.49621971840454	1	34	21	61	10	6
138165000	-54631.66962918062	-53611.84690106572	-1019.8227281149045	-53611.84690106572	104.18510239470315	0.48230979852682593	0.0343662825747456	0.32897071843681863	0.046906167037254934	0.01120090979066458	0.03318296215899795	1.16894212665143	4.3672778437030133E-4	0.5556669708832018	4.108137754014984E-4	6.789263944805899E-8	0.587360607690331	-803.8543636067218	187.31844435020378	273.2023756175088	211.4883278863668	182.81520724745036	52.3686527466937	20.703920399642616	26	17	52	20	3	15
138170000	-54624.48791943474	-53601.75480128291	-1022.7331181518292	-53601.75480128291	102.57850103585608	0.46503025886817817	0.0343662825747456	0.32897071843681863	0.046906167037254934	0.00920153754265579	0.03019787065336606	1.0666970715797148	4.5094238139672087E-4	0.5314695274220522	4.2208126586006106E-4	6.844888179304015E-8	0.5636161622727687	-805.1770772479593	182.68241696294348	312.3515254887625	245.3217208695309	145.9059356080305	22.988482157964775	17.064675715121343	19	2	71	23	9	9
138175000	-54609.12883701782	-53602.11184724895	-1007.0169897688758	-53602.11184724895	104.85479507437093	0.47129507548092037	0.036302666219818286	0.32897071843681863	0.051803036937011555	0.013146324005374984	0.029910429470601265	1.0666970715797148	4.362987178421558E-4	0.47805705020990596	4.0608650178434715E-4	5.392773765474288E-8	0.5306798986312795	-812.8177070530332	108.47876505119208	129.29822381960426	250.77588448309848	189.63933048682455	55.223863026062894	32.470739141339706	16	9	83	7	5	13
138180000	-54614.12141247705	-53611.24091854629	-1002.8804939307603	-53611.24091854629	92.88481136530065	0.47129507548092037	0.03648404273691744	0.32897071843681863	0.051803036937011555	0.01173431790002531	0.035878606426718515	1.0666970715797148	4.3319561332548625E-4	0.5045153444323809	4.126570121955694E-4	4.834218767711729E-8	0.5032604478971733	-807.2815331594883	111.60509093362688	210.663135293745	202.11716840063679	130.2098145150064	26.958908380227058	35.116371271470506	1	5	90	19	13	5
138185000	-54587.543548269976	-53596.17934289819	-991.3642053717867	-53596.17934289819	85.42284498075179	0.47129507548092037	0.026594616910110783	0.32897071843681863	0.04226514303869389	0.008993842080343156	0.03421043537962933	1.0960849709563174	4.4267505194661965E-4	0.49391077712125175	4.186700994981513E-4	5.25333522921778E-8	0.5341980030061398	-807.89166897505	196.24831348417177	129.0067405669896	191.34819275311278	145.07408662822903	26.886205455676098	21.933880649562653	10	10	60	35	7	11
138190000	-54598.70053310985	-53591.51350916744	-1007.1870239424063	-53591.51350916744	87.66112883450319	0.4805230885638234	0.026594616910110783	0.32897071843681863	0.04226514303869389	0.012653263081754075	0.03197083467148964	1.0960849709563174	4.351610864768058E-4	0.5003418343819409	4.133443646502716E-4	4.76355462662904E-8	0.49943386116987004	-809.7537595405785	291.5493318471195	143.7654494106999	301.77248516484764	156.0855768731649	56.22212363100843	35.16516084719539	13	23	57	21	13	6
138195000	-54613.48684966541	-53626.28145940556	-987.2053902598491	-53626.28145940556	98.16033636530084	0.471512439417492	0.026594616910110783	0.32897071843681863	0.048407414908769875	0.01033245848733147	0.02962238030931734	1.0960849709563174	4.3880939053189574E-4	0.46109813450019305	4.1651153911435727E-4	4.430842586124866E-8	0.48331291150532846	-810.832983167806	181.35408307511682	331.4685096161354	276.62388007564994	125.40900991055457	58.66128708268583	33.86411065471688	52	4	31	29	5	12
138200000	-54614.664191800446	-53622.239605654344	-992.4245861460988	-53622.239605654344	114.82182048475637	0.46408908900470996	0.03189372395403744	0.32367875894895937	0.04439570729677288	0.01033245848733147	0.02962238030931734	1.0945852335844104	4.464949713931808E-4	0.47959601075645303	4.093071369801422E-4	4.370204941089224E-8	0.48203694515394196	-814.5238945990033	165.19428359241638	193.76711582064718	468.3498083784901	217.32537436364012	84.75872313906504	29.97810060335741	20	48	10	37	3	15
138205000	-54641.00713571847	-53624.40004593509	-1016.607089783387	-53624.40004593509	97.60509301695394	0.46490234016523835	0.03189372395403744	0.32367875894895937	0.04439570729677288	0.01033245848733147	0.02962238030931734	1.0945852335844104	4.295727251791284E-4	0.4708984720370597	4.05215098255759E-4	5.8590696827385734E-8	0.5515496589416822	-816.448374889999	252.98482639139922	243.21875445020052	273.89036259581326	101.70072824712307	145.95155491630896	22.411224023388982	5	72	13	18	8	17
138210000	-54644.800048828125	-53628.530237513856	-1016.2698113142676	-53628.530237513856	109.16067421059866	0.46490234016523835	0.03189372395403744	0.3258588618550805	0.046845645198886024	0.012141421220071702	0.02962238030931734	1.06517218904453	4.2587669938114013E-4	0.5253519327828396	3.9321549858849106E-4	6.28652241566225E-8	0.5970158878617425	-814.7942903340282	88.49625485584563	208.004461550898	329.6346052867846	572.0520666162416	165.84022811924717	25.434621521589527	2	53	15	7	39	17
138215000	-54630.387729066926	-53604.81367403614	-1025.5740550307887	-53604.81367403614	110.09982732806323	0.46490234016523835	0.03189372395403744	0.3260028383178669	0.042474594608126796	0.01037391310826736	0.031127842031242525	1.06517218904453	4.411219188917778E-4	0.5330661608044501	4.0905646980805507E-4	7.064258621378478E-8	0.6105574052993166	-814.9875042876308	344.0084096656724	111.05687887536448	146.7795323626773	214.05708693508362	192.64780640237828	51.94861399872893	11	7	24	50	27	14
138220000	-54649.02856183014	-53604.316668945525	-1044.711892884614	-53604.316668945525	89.98395837280621	0.46490234016523835	0.03189372395403744	0.34213288978841044	0.05126893257010674	0.012674972847706183	0.035225221738966875	1.06517218904453	4.4650093217922873E-4	0.6252992880755591	4.1966244494392785E-4	8.117067356030912E-8	0.625905319161205	-809.6993772102234	226.53004156008546	223.92311480718612	288.9791670728441	272.26866717644566	143.0551844660635	41.20724777616102	12	14	4	56	28	19
138225000	-54624.87103636211	-53616.23999924878	-1008.6310371133303	-53616.23999924878	90.78439641815162	0.46490234016523835	0.03052533503589618	0.3204582005104529	0.046912128854319786	0.010676008127426228	0.035225221738966875	1.06517218904453	4.3526329231802175E-4	0.5137998014303339	4.232387115780759E-4	5.4842754456107136E-8	0.536522121602737	-808.2753097248178	191.46652682360258	88.09311545286836	270.15648486099735	293.2657816605273	235.36337548589142	31.608640312796286	12	20	20	37	25	19
138230000	-54616.82506818164	-53609.380286813874	-1007.4447813677676	-53609.380286813874	102.16930472374743	0.46490234016523835	0.03052533503589618	0.35131170553437696	0.04445082180640974	0.012780577601357887	0.035225221738966875	1.0944834583087222	4.1694313641368273E-4	0.4757167596869427	3.991786473134068E-4	4.387918986440384E-8	0.4969409563501987	-810.1203173425102	252.17185331727353	74.30789706389717	227.6550734449215	262.2287010358999	150.74079315122327	38.7602829988171	16	6	11	34	47	19
138235000	-54650.73636559682	-53626.60650858521	-1024.129857011614	-53626.60650858521	130.6117206476597	0.48835387984865264	0.029618574639591458	0.35131170553437696	0.04445082180640974	0.011704134625645528	0.034801959826227635	1.0944834583087222	4.1104012157784875E-4	0.5444546437645305	3.7912986947730767E-4	6.3267017577364E-8	0.6173194365225368	-813.4116435958109	380.8546989168356	310.80656651400875	205.03145323961067	371.46477522681306	192.89039974690652	40.64641771110067	5	5	40	10	56	17
138240000	-54631.514812481124	-53617.62538442405	-1013.8894280570765	-53617.62538442405	107.34318794447651	0.48835387984865264	0.028724526139669502	0.3280196781397717	0.04445082180640974	0.014910998956491691	0.034801959826227635	1.2128017470279766	4.376789290555187E-4	0.5342780071760838	4.1311024440470503E-4	5.6566090570335686E-8	0.5395531498116772	-811.6071714766261	194.96897199872345	333.06667990243346	263.59840397297984	60.608915096010605	186.59366358747837	24.790141756515244	19	23	38	1	35	17
138245000	-54597.30782128727	-53590.99423022537	-1006.3135910619053	-53590.99423022537	119.83949865317888	0.48835387984865264	0.027072931538930416	0.3280196781397717	0.04445082180640974	0.01308653299239516	0.034801959826227635	1.2128017470279766	4.1020506774271825E-4	0.5035799649997001	3.931253828624597E-4	4.956452797764221E-8	0.5287961208755542	-808.0901712248228	139.51641842181013	191.98212119509162	221.52917417830318	340.2788511451065	151.38903531097475	24.632284277833612	2	25	41	11	37	17
138250000	-54633.1074450944	-53613.17143961099	-1019.9360054834098	-53613.17143961099	102.78248034189508	0.48835387984865264	0.034573537907115565	0.3280196781397717	0.04445082180640974	0.009586872993214552	0.034801959826227635	1.190088782737036	4.146106887052932E-4	0.5019250945526228	4.062257449812154E-4	5.167573299971535E-8	0.5404217702610286	-813.9451298057503	151.10677968033914	222.91717021944635	246.28012249005442	158.40717517519576	210.636402011103	32.663508638429164	18	5	54	21	16	19
138255000	-54619.10080220278	-53607.29882303529	-1011.8019791674923	-53607.29882303529	93.72186994960498	0.48835387984865264	0.034573537907115565	0.3280196781397717	0.04445082180640974	0.010856000138584518	0.034801959826227635	1.190088782737036	4.216222675458047E-4	0.5167426338747936	4.2163782222025444E-4	4.968859594805328E-8	0.5173285635262933	-807.7133081451914	280.0300533010645	147.4348850986863	266.9615619200905	104.47578614829503	143.68548431836342	20.968149806581344	8	27	47	25	8	18
138260000	-54613.66910509252	-53587.85555760931	-1025.813547483207	-53587.85555760931	88.12466777284443	0.48835387984865264	0.034573537907115565	0.3280196781397717	0.04780338734046104	0.014163419963493218	0.03320879512902147	1.272292197329544	4.209445505947571E-4	0.5307683108231089	4.2594684779073905E-4	5.7023472747412256E-8	0.5430333560970898	-805.8886924213401	165.5090918855985	197.72718045628082	182.16368630909076	58.667985129699154	153.07735521278823	43.38621748283415	1	15	80	5	14	18
138265000	-54595.80089411641	-53590.47986040187	-1005.3210337145339	-53590.47986040187	97.41468212841991	0.48835387984865264	0.030291480546886282	0.33152144374776255	0.04780338734046104	0.011120173331577405	0.030959983998347117	1.272292197329544	4.2922565927216316E-4	0.48416287485547693	4.2032257799504467E-4	5.035295376516812E-8	0.5262581842690421	-807.558808107834	246.02396713450196	202.0089250622213	175.30250882515273	217.38574347837826	155.49179323163438	22.02371660145133	26	6	11	37	35	18
138270000	-54621.43757485068	-53608.871550281794	-1012.5660245688883	-53608.871550281794	126.12693223362491	0.497569103662745	0.030291480546886282	0.3253927421713454	0.04780338734046104	0.011120173331577405	0.03218120506220128	1.2519548774554192	4.4293987367830336E-4	0.5515376511627771	4.0395138597267406E-4	7.194205964678569E-8	0.612199710137013	-804.8766500744355	208.55052603350947	258.4735423335536	188.12253217124902	283.24000985998134	166.90624618889257	23.205435353608028	25	40	4	10	35	19
138275000	-54582.76855103212	-53583.349961885455	-999.4185891466624	-53583.349961885455	106.60208047140114	0.5134354397679407	0.030291480546886282	0.33844317869201385	0.05253987231563367	0.014262729940027601	0.030240926744002774	1.2600823538744492	4.424528567457124E-4	0.5365618565372342	4.064257028685529E-4	6.623295678433612E-8	0.5923897216701243	-803.1956771403296	187.27282889629075	179.2229891144472	396.98456309832625	255.3209018161641	202.97012225654478	16.48319474903824	10	31	6	24	44	18
138280000	-54595.5084376097	-53592.94744745522	-1002.5609901544781	-53592.94744745522	103.03468371362337	0.5259167606373851	0.02967470317240465	0.3254034414444442	0.04929422731477643	0.012591523707512712	0.03368603710294235	1.3472259928443386	4.376364898306032E-4	0.5074262023213326	4.0286572636245914E-4	6.966674076447369E-8	0.6099565659109536	-803.6428132669632	210.05752522230733	637.5543547164934	161.79077736366887	238.0866727776091	99.91660623781837	19.998737215257872	6	1	40	38	31	17
138285000	-54626.122479282276	-53606.34485747865	-1019.7776218036207	-53606.34485747865	111.51778152000878	0.5103634611468019	0.02967470317240465	0.3254034414444442	0.04560213128625102	0.012591523707512712	0.03368603710294235	1.4182130609735053	4.4996988077813086E-4	0.5669830380994143	4.1454491772817485E-4	7.231116038612505E-8	0.5798402289720023	-796.6508415152932	164.0294529558499	273.55122896028496	201.9665389547833	112.72341588144776	275.285646827219	27.464064515774098	38	7	40	18	12	18
138290000	-54615.747509136185	-53631.61034503958	-984.1371640966004	-53631.61034503958	103.86610007912108	0.5103634611468019	0.029581599133985358	0.3254034414444442	0.0402666064331993	0.009106140109383617	0.02920604959113395	1.4353429741054946	4.519674564698127E-4	0.43723470733972436	4.1936593615227245E-4	5.256350279230622E-8	0.5091127962330222	-800.3459013870598	222.66712402604963	305.6673395493127	226.98787686337846	89.71554843943099	380.41100230058777	28.705458353463595	52	11	21	24	6	19
138295000	-54599.55770475475	-53600.38750261142	-999.1702021433291	-53600.38750261142	110.2995956053287	0.4932742997007031	0.029581599133985358	0.3254034414444442	0.0402666064331993	0.010936328495799353	0.03158506940149286	1.4353429741054946	4.6204606569581064E-4	0.4948583503181214	4.239813617775675E-4	6.922435724361092E-8	0.555733396791026	-800.3210014718022	189.20359244328003	416.1925088661683	329.71657404502264	60.32441249301716	172.64935045379377	24.12384005106421	63	2	16	12	21	19
138300000	-54604.61333501262	-53617.627787294026	-986.9855477185921	-53617.627787294026	122.14112355951252	0.4932742997007031	0.029581599133985358	0.3254034414444442	0.0402666064331993	0.010936328495799353	0.03158506940149286	1.358241873132892	4.4986572058065594E-4	0.48588485254598635	3.92646029731973E-4	6.68423729039529E-8	0.601546747792386	-801.8252811437658	205.85201542381932	249.1414760358468	355.7393872064941	90.60680482729292	236.98363904512365	24.97865874975747	62	6	13	27	8	17
138305000	-54591.55294158349	-53593.13206868702	-998.4208728964758	-53593.13206868702	129.8051754130261	0.5158895967719404	0.03154919182118369	0.33064188946772555	0.0455248732826245	0.010936328495799353	0.03158506940149286	1.5524350618234652	4.419258813412848E-4	0.48625080044797725	3.9805462080037455E-4	6.148814997460422E-8	0.5827393818242075	-815.6385328366239	228.82884404494638	280.76401525470186	64.35846822669691	134.0044407244243	269.47851168017877	40.36913060732192	83	8	6	12	6	18
138310000	-54595.779892313294	-53599.9037166043	-995.8761757089928	-53599.9037166043	114.53090705584754	0.5158895967719404	0.03154919182118369	0.3463072701794445	0.047376153683756396	0.010936328495799353	0.03158506940149286	1.5263412218643742	4.354936600759888E-4	0.47742868327102134	3.976551272664483E-4	5.180047069254169E-8	0.5341074300108966	-810.0385593367574	158.68744205907234	115.82346478936586	321.1275373871133	102.11622753439015	136.8020839579719	51.01402910971042	47	13	23	7	22	21
138315000	-54611.76656855723	-53609.14031240985	-1002.6262561473807	-53609.14031240985	105.26565236268198	0.5049764801331291	0.03154919182118369	0.3139709807770822	0.04438601148530107	0.01061253186464171	0.03158506940149286	1.531839545348346	4.3079611249855024E-4	0.47827186397987864	4.132820967265522E-4	4.276790233208562E-8	0.4704163970522842	-808.4253080373384	233.8528342435072	253.04415937286507	238.15809591617875	50.85240368848478	176.44549427786478	50.485301784369696	55	2	25	5	26	20
138320000	-54620.96998076623	-53611.136276632795	-1009.8337041334362	-53611.136276632795	95.63303608077338	0.5049764801331291	0.03154919182118369	0.3333484745589837	0.03937787372965652	0.01072915107907379	0.03088984213270927	1.299804078841127	4.0575595218730095E-4	0.5246644987126946	3.849401305290626E-4	5.1160600386431474E-8	0.5526881138264508	-809.8899783008527	195.40619294367687	397.2515692576071	289.4385957509748	38.159184998603735	111.97737772385398	44.30744825273026	73	6	4	1	32	17
138325000	-54599.691660669254	-53617.56842806901	-982.1232326002433	-53617.56842806901	98.20686301846536	0.5069211102728126	0.03154919182118369	0.3333484745589837	0.04652091802932393	0.01072915107907379	0.03088984213270927	1.4324367657961599	4.295904938772789E-4	0.4679621680486852	4.021017683655512E-4	4.161613394568389E-8	0.48455935876798917	-817.0360475168693	222.06947769858232	172.97308433960345	265.19870032053353	155.72972036389027	139.95205270609506	35.970913577825236	43	27	14	8	20	21
138330000	-54626.19700962854	-53623.42507820487	-1002.7719314236685	-53623.42507820487	106.16016534182309	0.49919488209733665	0.03070484610990623	0.3333484745589837	0.047130735592459234	0.011526241379912608	0.03088984213270927	1.2417672288404904	4.315321346241418E-4	0.5089462330227145	4.0146635867204666E-4	4.679167930730333E-8	0.5099022185536531	-813.0008169824611	206.6635365012563	269.97891945005864	313.1666966118621	171.5768899951559	659.0424766497828	33.35709942318854	19	35	27	29	3	20
138335000	-54610.880236919584	-53608.80729019666	-1002.0729467229226	-53608.80729019666	90.95862341270639	0.49919488209733665	0.030259811619878417	0.3333484745589837	0.047130735592459234	0.012647356092853437	0.038853328016584664	1.253567254636576	4.4253155233849576E-4	0.49464737102524126	4.1524295538310354E-4	4.804458262298903E-8	0.49604132106888693	-816.1596219380518	144.06549755681698	148.86718541890423	261.3313608103239	154.07382793063812	121.6205447219903	22.28752977136457	10	22	46	10	27	18
138340000	-54595.44035040099	-53630.036138042	-965.4042123589901	-53630.036138042	94.76125174679672	0.49919488209733665	0.030259811619878417	0.3333484745589837	0.0372449731437733	0.012647356092853437	0.038853328016584664	1.2782166240713775	4.360836552452504E-4	0.4147994853717619	4.0721901831258133E-4	3.321312793522626E-8	0.4238799577976167	-814.3057461692433	265.15297807380347	239.90632945359334	376.95453222898203	266.40751044073266	97.75316910220998	37.814042021128124	23	15	9	39	29	18
138345000	-54612.458353432456	-53622.13368864156	-990.3246647908968	-53622.13368864156	93.39673851885108	0.49919488209733665	0.030259811619878417	0.3333484745589837	0.0372449731437733	0.012647356092853437	0.04035145853824903	1.2782166240713775	4.2326863948285786E-4	0.4935219780153381	3.945510763330053E-4	3.7116535450374494E-8	0.4764215815345537	-822.2511951645714	317.64961066412155	228.97557138990254	321.1536932978164	277.3960916676534	108.43974436824038	36.59946578935319	21	16	17	25	38	16
138350000	-54599.11525742096	-53619.75627552555	-979.3589818954167	-53619.75627552555	92.37190803318857	0.5140846238106872	0.030259811619878417	0.3333484745589837	0.05262920954086345	0.009103283226698955	0.04035145853824903	1.5573636795291312	4.139405192424375E-4	0.4235798503585158	3.959556650996002E-4	3.688656302747426E-8	0.4781631990237064	-826.2144850256257	174.1982930395069	158.4408594996248	247.46467497238325	258.4072399440366	181.457946028647	41.25199118833223	19	5	25	44	22	18
138355000	-54583.201289724355	-53611.36545734395	-971.8358323804059	-53611.36545734395	93.922224870933	0.5224521032496147	0.034209887708239684	0.3421235423861611	0.05262920954086345	0.009103283226698955	0.02779086455500343	1.3034799411651834	3.9785271145040697E-4	0.4188040236880204	3.833863183844346E-4	2.9038757850217396E-8	0.4355105641218691	-822.2291879155867	313.15283113265014	292.58070484924747	380.6734067468213	406.5143707673526	158.52760947581913	30.549291465980644	19	35	15	5	40	19
138360000	-54606.357731381046	-53609.100056812866	-997.2576745681812	-53609.100056812866	105.9132709717559	0.5026385462438375	0.034209887708239684	0.3421235423861611	0.05262920954086345	0.009103283226698955	0.03168153522947166	1.3034799411651834	4.023248949314917E-4	0.4546025996461158	3.7735648611437285E-4	3.599712801185348E-8	0.4879851059166538	-824.6321103360686	217.99159128234368	235.49721301478567	221.10712804172942	802.528278151961	200.99918644731605	39.03179303442003	2	44	18	9	41	19
138365000	-54586.20068358781	-53595.51070553824	-990.6899780495711	-53595.51070553824	91.85310492143373	0.5026385462438375	0.030343658899965424	0.3421235423861611	0.05262920954086345	0.012463362641439595	0.034415082107086103	1.3034799411651834	4.0036230053794314E-4	0.42868560796020927	3.798444492836533E-4	3.209862956879754E-8	0.45508851303179765	-822.0980818044981	279.1964092640512	232.39066311191888	638.9662245679973	706.630128609529	164.04127646149954	32.47198654606482	46	17	4	6	42	18
138370000	-54611.32000220847	-53603.3308639203	-1007.9891382881661	-53603.3308639203	118.28773011283182	0.5111088010620327	0.036128736679292575	0.3414496211811235	0.046571554291263154	0.012463362641439595	0.03676636312687265	1.3034799411651834	4.260031783997441E-4	0.4615530185857726	3.712011335077628E-4	4.012830991823665E-8	0.4947134871498693	-833.8422959889759	238.95962359840237	269.63540807441404	385.0681145495951	330.09510791892717	177.3058368216681	56.34151309208054	1	68	5	7	33	19
138375000	-54616.90014856306	-53609.42258377744	-1007.477564785612	-53609.42258377744	128.69265783550455	0.50616950764493	0.029605896115299023	0.3414496211811235	0.04991113964597831	0.012463362641439595	0.03414948795731941	1.3931384472156543	4.286221756666047E-4	0.5265090618869082	3.6357842029967487E-4	3.8066210252674606E-8	0.4955140167034982	-832.2700594229935	212.88409248664905	295.425330058191	450.95556397884263	137.7721673552538	156.92547056432625	47.75679208865413	38	19	15	30	13	18
138380000	-54586.87522007028	-53592.35779458724	-994.5174254830428	-53592.35779458724	124.2993277632206	0.50616950764493	0.029605896115299023	0.33134565463043547	0.041288452473336394	0.012463362641439595	0.03414948795731941	1.3026797506010825	4.068470583805112E-4	0.49557236674292793	3.456322748374349E-4	3.679815809570629E-8	0.5128206994819176	-827.3807304169231	301.86084549616254	193.42403788194846	700.5328100077691	170.37040443507053	174.79687210114983	31.41456084887346	60	11	1	40	4	17
138385000	-54603.268353713655	-53596.10391408069	-1007.1644396329617	-53596.10391408069	122.48102487909313	0.5071693231438112	0.02947524647394301	0.33134565463043547	0.0443950080870236	0.012463362641439595	0.03414948795731941	1.4742815863126222	4.23750473971483E-4	0.5093585951112308	3.606216438945615E-4	4.18743288353503E-8	0.5262219992481185	-832.1477881119639	335.4232203889292	226.00898609851438	118.35850842133569	227.69667706158646	343.93987857213403	39.88886979757474	6	83	6	12	7	19
138390000	-54604.25040338958	-53598.05989703229	-1006.1905063572934	-53598.05989703229	124.08204335729656	0.5071693231438112	0.03383232902037312	0.33134565463043547	0.04932385643363645	0.011804824779629351	0.03250920239199705	1.369913978582555	4.378041652016116E-4	0.5006008408532905	3.710777548812419E-4	4.315970937308022E-8	0.5101808619242084	-833.1587511852981	319.76682086447966	300.2821323053447	465.5994349962865	98.30683831716127	49.966301977023186	62.57505594156079	2	83	1	33	3	11
138395000	-54606.247192618786	-53607.96693772218	-998.2802548966082	-53607.96693772218	129.57973165878863	0.5071693231438112	0.03383232902037312	0.33134565463043547	0.04932385643363645	0.011804824779629351	0.03475624549263367	1.369913978582555	4.380370428134272E-4	0.49404084663427716	3.7672824190180816E-4	4.205546923175479E-8	0.5024707257448076	-823.5395302997003	238.2859342153843	300.5380113886111	605.6072116276526	143.19038749778483	11.600044371252135	54.36083392896362	24	50	4	36	2	17
138400000	-54623.567144278095	-53623.04191229123	-1000.5252319868641	-53623.04191229123	108.94734509507614	0.5071693231438112	0.03062137985184138	0.33134565463043547	0.04662155338710828	0.012428148810310558	0.027418297206620562	1.3628651642273837	4.337776931008562E-4	0.5068377746445756	3.745318303740322E-4	4.4675456378280415E-8	0.5313357196597277	-823.2739127942169	263.6769110381603	166.10618704280137	360.33517108807325	160.9482796954919	42.376110676189505	22.604335025200818	23	8	41	45	9	7
138405000	-54632.95880569255	-53626.02958870775	-1006.929216984799	-53626.02958870775	106.93821049756944	0.5071693231438112	0.03633940775884476	0.33134565463043547	0.04662155338710828	0.009828517668155904	0.027418297206620562	1.3628651642273837	4.332026791957271E-4	0.5327657725932199	3.78095669390395E-4	4.566036973038376E-8	0.5285554833518558	-818.1029859041206	202.71837527192574	257.1076459868892	424.5888943612988	136.21783794307527	34.673118797740216	45.293420049494785	33	11	37	35	10	7
138410000	-54601.685394985194	-53606.60026081596	-995.0851341692307	-53606.60026081596	104.48655013407692	0.5071693231438112	0.028698695915887664	0.33134565463043547	0.04662155338710828	0.009828517668155904	0.03730821226667757	1.3628651642273837	4.196357777235321E-4	0.48580371188132193	3.7693133549523305E-4	3.9099072891341063E-8	0.4888830448275569	-820.8504697382888	177.0796719701213	255.6223764193683	334.9309719015196	151.55614123812475	33.36273340599361	28.934039330277052	39	13	24	42	13	2
138415000	-54617.07139002737	-53608.27425458552	-1008.7971354418488	-53608.27425458552	94.21334074513294	0.5071693231438112	0.028698695915887664	0.3271473096136513	0.04662155338710828	0.011322210705102698	0.03730821226667757	1.3628651642273837	4.2294897891733145E-4	0.48522426956512266	3.875655993330359E-4	4.434146074342008E-8	0.5081755406102465	-826.6194415437252	222.64164563239694	287.8408781292147	194.09939497874316	120.33647277421603	98.21873582986544	46.381710025748006	43	38	34	1	7	10
138420000	-54613.48816199424	-53619.48037132887	-994.007790665371	-53619.48037132887	97.81156132108364	0.5071693231438112	0.028698695915887664	0.3271473096136513	0.04662155338710828	0.013324738940389064	0.03730821226667757	1.5046972542823356	4.2151612602646084E-4	0.45687033795686643	3.951057700036765E-4	3.575491802262103E-8	0.4611467410761799	-826.432272194668	193.32117540992056	267.14198133293115	43.50345929252873	140.227354078973	141.55898035818382	45.76296898432029	33	68	7	4	9	12
138425000	-54631.34897578449	-53601.430670826485	-1029.9183049580056	-53601.430670826485	91.58297513510281	0.5302241913325949	0.03819404472077258	0.3271473096136513	0.04662155338710828	0.013324738940389064	0.03730821226667757	1.4626292575639814	3.9120106988354793E-4	0.5408256167445393	3.634090565200647E-4	4.324015441471431E-8	0.5404096880115717	-832.2861364858142	247.44397052893467	309.7432944256235	297.27626041731577	108.45758392948747	47.81476297262443	19.252150254440124	25	60	2	30	13	3
138430000	-54616.52063648745	-53594.20206568947	-1022.3185707979802	-53594.20206568947	90.77573285950801	0.5302241913325949	0.03819404472077258	0.35128606788312866	0.04662155338710828	0.013324738940389064	0.03730821226667757	1.6753246886062052	3.967975579285083E-4	0.49739706023983166	3.695613285192052E-4	3.485571376666208E-8	0.4805356662493175	-833.6550928387022	126.04764699794413	135.65887033693926	277.54607876637266	122.45065571871095	33.656249277097665	30.342357988460694	2	14	72	30	13	2
138435000	-54642.76844667054	-53616.979892396426	-1025.7885542741117	-53616.979892396426	97.44511085852082	0.5302241913325949	0.035035027129672554	0.35128606788312866	0.04922003693572974	0.013324738940389064	0.03695340210114306	1.6753246886062052	4.1029801186857624E-4	0.5051184137510724	3.758362379329196E-4	4.395265471533732E-8	0.5188724947209715	-830.5798390406957	40.89881876477406	217.21581797091415	295.1249732691206	128.01684784495154	32.961799452744984	11.293536398021015	1	26	53	39	9	5
138440000	-54630.73538665096	-53625.1558439208	-1005.5795427301531	-53625.1558439208	108.03606962303179	0.5302241913325949	0.035035027129672554	0.35128606788312866	0.04905646568873317	0.013324738940389064	0.03695340210114306	1.7463541592426666	3.8730309042589103E-4	0.42959850509249947	3.5685854507461456E-4	3.2119210749513745E-8	0.475994084528434	-832.8587525135185	327.32401694203526	262.3345361446536	119.31699510576188	106.93197415879061	208.6107884181092	36.951917761536436	10	71	2	9	26	15
138445000	-54593.40500855168	-53596.00919007563	-997.3958184760497	-53596.00919007563	119.52869823081214	0.5184067722831578	0.03513397340374635	0.35128606788312866	0.053957891015818174	0.015361490762188625	0.03695340210114306	1.4624483900703091	4.0182686659236903E-4	0.4748626680306649	3.6077620471963587E-4	3.254103580663402E-8	0.4787584319601838	-829.9310094758182	241.4805223017488	291.70066477823474	84.17584611577567	163.20166388519954	106.37295450186392	54.470867319673914	3	82	12	17	1	18
138450000	-54604.42184200661	-53596.7693860365	-1007.6524559701039	-53596.7693860365	105.29651389430735	0.519754103532796	0.03513397340374635	0.33510893330875613	0.046047978702625544	0.008710248978864443	0.03695340210114306	1.7150563958330702	4.154421924036343E-4	0.5215017055096267	3.750922138259916E-4	3.8228902807297705E-8	0.49986226381090393	-828.9920730551252	311.29743567103867	283.3530108110513	133.7568755189533	135.30742167610993	226.62541054649375	25.98073437631817	25	55	19	14	7	13
138455000	-54604.445801302216	-53594.36179458862	-1010.0840067135974	-53594.36179458862	99.84883360895404	0.519754103532796	0.03321282765813403	0.33510893330875613	0.04762150684471773	0.012420058954420013	0.03695340210114306	1.409945326746387	4.115416453375836E-4	0.5102263169892576	3.766581483350166E-4	4.2024657157365686E-8	0.517012612006506	-828.5856634496294	241.26172052024685	593.0223790770187	620.8988748875475	176.87475691289683	32.9471794105525	28.96540061520389	66	3	4	46	13	1
138460000	-54596.3869917591	-53594.10383531269	-1002.2831564464053	-53594.10383531269	106.41981802302722	0.5159884535311736	0.03126333388988996	0.32903230660634664	0.0460000116693561	0.012420058954420013	0.026893048020167024	1.6248912954387942	4.066465394059995E-4	0.4369124695451046	3.734565098181976E-4	3.720520217855872E-8	0.4738261369742402	-825.673675355853	290.802889867794	320.0463572462879	893.230922612017	149.67175533846225	36.04012269850926	22.144155472858717	56	13	3	42	18	1
138465000	-54613.99177508452	-53604.70400569828	-1009.2877693862428	-53604.70400569828	105.6708314425355	0.535883710484217	0.03126333388988996	0.33022401614036045	0.050120175159042164	0.012254081893604976	0.028915826809043935	1.6248912954387942	3.960770598903978E-4	0.5210183758145878	3.733121947179323E-4	3.790276591863769E-8	0.4986960300351014	-826.1350307292655	228.45418045772996	188.4348463934012	540.7329828534955	154.45171542813688	58.53989910434038	45.996332719963085	52	17	3	44	12	5
138470000	-54585.58251055623	-53595.48735844489	-990.0951521113471	-53595.48735844489	93.65580056387478	0.535883710484217	0.03398197147122947	0.33022401614036045	0.050120175159042164	0.012254081893604976	0.0295528834170269	1.6248912954387942	3.839465129553948E-4	0.4220479878502252	3.7185090071670577E-4	2.6477773819532816E-8	0.4268309845812029	-831.2273421500325	279.84455421795553	333.0353712256956	1051.6230853337322	134.4137489296462	53.672954884200166	38.64047785523229	66	1	9	38	3	16
138475000	-54617.18208252517	-53610.35611208688	-1006.8259704382882	-53610.35611208688	90.49161636395972	0.535883710484217	0.026401510938333973	0.33022401614036045	0.050120175159042164	0.012254081893604976	0.0295528834170269	1.667521619326223	4.161946093743818E-4	0.4968605627846475	3.9049735165331065E-4	3.871832977093847E-8	0.48662069755128984	-828.7946943733434	329.33606948815856	138.1318462863898	304.4323476455065	152.06464548670888	85.64498975903022	50.95179819257412	67	1	8	38	3	16
138480000	-54618.185305323655	-53614.58654633488	-1003.5987589887758	-53614.58654633488	100.02244801963742	0.5385850245000743	0.03580263984067249	0.33022401614036045	0.050120175159042164	0.014199578834041776	0.039139936620906465	1.667521619326223	3.838701526168992E-4	0.4654903391919014	3.7022679284937673E-4	3.205717529110588E-8	0.4721664441744884	-834.0057561147634	261.5575798299052	244.41419438857244	291.7788295406635	145.26222311960723	57.45278773441438	67.74085882381173	27	7	40	45	3	11
138485000	-54625.61854867052	-53611.34705612311	-1014.2714925474124	-53611.34705612311	114.07712057824929	0.5385850245000743	0.028247246712613142	0.33022401614036045	0.046707762226379006	0.013402951731068929	0.034471871444628814	1.58595266011598	3.776509305838739E-4	0.45233349164055686	3.621700359548013E-4	3.663594237103687E-8	0.49641196783064717	-830.4760640245893	191.31088759492926	465.3856427485783	369.9161675981588	127.6842481214563	40.70157175922464	41.978809242893696	39	9	35	31	4	15
138490000	-54614.419258721435	-53605.66109985894	-1008.7581588624996	-53605.66109985894	109.18243291098523	0.5385850245000743	0.028247246712613142	0.33022401614036045	0.04870264900273144	0.013402951731068929	0.034471871444628814	1.7751678960205024	3.859651106713555E-4	0.43364171346280733	3.684799371943808E-4	3.6617609500056775E-8	0.49570323587694043	-834.7811970448853	346.68653745371006	322.54318775147834	327.21846223463405	200.40496438272044	234.1181559152003	70.76323934518544	4	44	28	34	3	20
138495000	-54615.7415041267	-53605.44409849029	-1010.297405636412	-53605.44409849029	96.37153409503193	0.5385850245000743	0.028247246712613142	0.32938128122651644	0.04870264900273144	0.015680951476665306	0.03241971941863516	1.7751678960205024	3.921763104746262E-4	0.48866748617734407	3.726342545400343E-4	2.955286530804172E-8	0.4450748377602046	-837.4283911338276	352.57472366870525	316.7166624253183	266.4264979018761	117.05846030975695	227.28972012389264	52.613502346659075	20	17	56	13	9	18
138500000	-54592.235312774545	-53608.814723940784	-983.4205888337624	-53608.814723940784	107.42453854111533	0.5385850245000743	0.03261348589501158	0.32938128122651644	0.05044448568487672	0.013490936895130326	0.033788273593640034	1.5598177644250766	3.7937838640119076E-4	0.3976149144713814	3.578463124378298E-4	2.3551848119676087E-8	0.42155396716288185	-838.9280161260368	302.11166079311647	79.22124759129693	324.7154946679076	503.1872418358479	245.5622962902963	17.35882388011403	21	8	47	4	39	14
138505000	-54612.64451672501	-53606.84853004188	-1005.795986683127	-53606.84853004188	87.27843304075006	0.5385850245000743	0.03001987202241897	0.32938128122651644	0.05044448568487672	0.012862220331697267	0.038119923198350975	1.8144359564573103	4.006917464532066E-4	0.4531291461744935	3.8950157070864137E-4	3.77160911014655E-8	0.49632732079673225	-836.5898252248852	240.5671125220421	333.5525505196781	355.3442071734563	212.23872450881757	102.47763420042752	49.72965750295251	6	47	3	33	27	17
138510000	-54623.153546724636	-53616.425834785114	-1006.7277119395239	-53616.425834785114	101.7619208889689	0.5385850245000743	0.029385549316756066	0.3413199149157269	0.039699605533288836	0.010885674086188324	0.038119923198350975	1.8144359564573103	4.1240559892126964E-4	0.47327301015540957	3.8244903989780304E-4	3.594539573533775E-8	0.4771849441120266	-836.5639698743324	367.84459216331044	142.87414200842366	434.5834258594785	234.79555136303404	141.12935749313007	48.57373155130428	26	8	42	16	25	16
138515000	-54628.38621717495	-53608.41062990553	-1019.975587269419	-53608.41062990553	107.50747681661747	0.5385850245000743	0.029385549316756066	0.3408200145217165	0.0535378593462914	0.013297745732037477	0.038271110845200976	1.5972225271256835	4.0882962507165376E-4	0.5325705736671643	3.75494751306817E-4	3.719670624229035E-8	0.4841339821816905	-828.0715748036413	246.5096049189058	614.2890662109645	318.6364375871455	430.1874038282133	154.29023100069006	38.8169030318145	30	13	31	11	35	13
138520000	-54631.193801121655	-53606.42655876512	-1024.7672423565382	-53606.42655876512	93.69998256946285	0.5385850245000743	0.029385549316756066	0.3408200145217165	0.044207546552706534	0.012303582016657242	0.03760359860318813	1.7464536940994386	4.3049886453466404E-4	0.5904283149144138	3.8945729074744127E-4	4.862996129155768E-8	0.5446742877425708	-824.2164110989518	262.68054724563206	275.33599722856474	398.2454388496883	70.28024622241907	119.83287585576811	46.5157744392267	40	21	19	6	27	20
138525000	-54608.46248329633	-53588.70425320855	-1019.7582300877809	-53588.70425320855	86.5430596436401	0.5309053106687756	0.03345848099322411	0.33466158411982716	0.044207546552706534	0.010666573959673468	0.03760359860318813	1.5726600136771771	4.3271354296942755E-4	0.5571627598620787	3.981589746747703E-4	4.6968271160735385E-8	0.5287536971507156	-826.4292063771145	278.2216290659211	161.7104487509903	307.65750061382704	149.2496364723647	47.79744239945293	28.16166699827287	52	11	35	24	5	6
138530000	-54639.7666950703	-53616.70414405843	-1023.0625510118685	-53616.70414405843	85.00540894956207	0.5238773948837536	0.03345848099322411	0.33466158411982716	0.044207546552706534	0.010666573959673468	0.029343449593348846	1.5726600136771771	4.167007272193982E-4	0.5084460148796717	3.8333897991425537E-4	4.818088495276158E-8	0.54520617824004	-824.0458387788818	335.52265902112583	190.0498403242982	347.63534861755335	240.42534256919734	55.965155874360114	28.79533249130757	27	32	15	40	6	13
138535000	-54596.81957962019	-53596.99517757173	-999.8244020484614	-53596.99517757173	94.52817651575212	0.5238773948837536	0.03202006040265479	0.3273165458158255	0.044207546552706534	0.010666573959673468	0.029887822973494325	1.5726600136771771	4.314002567244951E-4	0.5086376120659086	3.945051271958578E-4	4.061401203894584E-8	0.49460507885815985	-826.2703249069353	270.14472931054735	329.0145999363537	178.9058352673314	71.16480596962741	25.235498330456675	21.05700226307053	69	28	21	2	8	5
138540000	-54585.87669652421	-53601.4753535074	-984.4013430168145	-53601.4753535074	80.7227196368845	0.5238773948837536	0.032191034336317204	0.3273165458158255	0.04629776291038552	0.013160778441503807	0.03541611925160109	1.6462860319624095	4.40497735618612E-4	0.47646355028976406	4.1008470525933754E-4	3.831473848233186E-8	0.47375428168712896	-815.2030318793862	258.3922894591125	259.55295976686665	127.88338286491626	13.15994251968403	21.93619665915164	17.958791960402163	66	22	31	9	2	3
138545000	-54587.27045993872	-53584.9809931889	-1002.2894667498208	-53584.9809931889	73.70655008286163	0.5238773948837536	0.030706904266053592	0.3273165458158255	0.04629776291038552	0.012987462925219816	0.03541611925160109	1.548069755096512	4.349004591805106E-4	0.5104443526142447	4.092278187741217E-4	4.5243862447177724E-8	0.503474349376803	-818.1809265012309	259.3499047005316	363.46653663534596	130.45778621548956	58.12819605182417	11.67281367672767	18.39910092282595	66	20	34	1	4	8
138550000	-54638.380836274766	-53608.891113596255	-1029.489722678508	-53608.891113596255	86.73301697109828	0.5175680722079763	0.030706904266053592	0.3273165458158255	0.049379038242216546	0.013635870532162383	0.03541611925160109	1.4811285894449384	4.2699134481041486E-4	0.6010998206487557	4.0997342933284114E-4	5.8560415007598E-8	0.5648322637933019	-818.2405895629108	225.73327196839148	437.88047999823215	116.65927437135976	32.285599441411705	38.722119256531734	21.737372325979265	56	27	36	9	1	4
138555000	-54631.34198321669	-53605.36816609661	-1025.9738171200834	-53605.36816609661	108.04698788350782	0.5175680722079763	0.03183031565439727	0.3273165458158255	0.049379038242216546	0.013635870532162383	0.03742801319569927	1.7510616160112649	4.0323363452867274E-4	0.5192522718575872	3.7218136174164865E-4	4.738431650741158E-8	0.5568537561105185	-827.5203052908832	246.13970982705902	553.6696886436054	137.7049936278991	25.940984059568553	42.540310490840255	20.383427947604442	58	20	40	5	9	1
138560000	-54624.64104862201	-53607.69003889126	-1016.9510097307506	-53607.69003889126	111.11869275227416	0.5175680722079763	0.03134215267989202	0.3474960813613328	0.049379038242216546	0.011797979376694809	0.03742801319569927	1.7510616160112649	4.228648941123273E-4	0.5163876794740072	3.913601251551814E-4	4.770033239274413E-8	0.5403972108637557	-832.305547514637	210.4590498327511	167.58006640698443	224.3023727818944	89.5520843003018	62.62082101312779	12.74184532199447	75	11	27	1	15	4
138565000	-54616.90007402052	-53607.942626389966	-1008.9574476305584	-53607.942626389966	100.70844878950689	0.5541988611118644	0.029039905143311437	0.34630688670411297	0.049379038242216546	0.012421344529854737	0.03207579997553798	1.7510616160112649	4.1158893969691024E-4	0.5014863288664745	3.8620089894245954E-4	4.1208142873460143E-8	0.4987396713184245	-822.1467593705554	281.87157207276766	99.31741090371501	147.30474219471841	40.746358398382306	23.22526106312397	18.645221256909394	83	3	29	6	7	5
138570000	-54594.94426976015	-53591.71683639914	-1003.2274333610142	-53591.71683639914	84.96871234948475	0.5541988611118644	0.02780364480749928	0.35316993682735126	0.04748152774384843	0.012851698574907441	0.03596562056708073	1.8227375720700043	4.3020656856073016E-4	0.4625220475133476	4.077983157111691E-4	4.6962003668112674E-8	0.5210520525969403	-819.0370848761494	262.0412882451482	279.7071748564996	168.42709587147556	453.95852145362653	235.04771715747458	45.65597038034124	74	12	19	5	6	17
138575000	-54647.70669381195	-53617.166862276754	-1030.5398315352	-53617.166862276754	100.48245460858635	0.5374173306332917	0.03503931678834177	0.33642859281955845	0.04748152774384843	0.012851698574907441	0.030437457567492977	1.8227375720700043	4.3839015995227883E-4	0.5510271896517686	3.9833417927870557E-4	6.005412422001664E-8	0.5594425299854885	-813.526359541321	263.6922632874215	239.82228317927135	85.33894077917734	97.15995872470354	218.7353258901025	32.0163812340179	74	9	9	16	7	18
138580000	-54630.941520769295	-53600.43287722683	-1030.5086435424705	-53600.43287722683	95.48607012870549	0.5374173306332917	0.03503931678834177	0.33642859281955845	0.04137550407564936	0.015792235956330843	0.036395353759579877	1.6293359691711446	4.13675624129811E-4	0.5879316446219245	3.790811295033404E-4	7.119598274507734E-8	0.6519907400124952	-811.9642599814872	217.77533150410318	416.23564297856007	101.96473370784072	67.43747102823778	154.403931437487	24.00510078632445	52	32	2	4	28	15
138585000	-54615.22102566532	-53600.76535438233	-1014.4556712829876	-53600.76535438233	99.30437833960063	0.5374173306332917	0.031889224729385275	0.33642859281955845	0.05107522227486878	0.015792235956330843	0.036395353759579877	1.6293359691711446	4.054317895951646E-4	0.5596861231871646	3.8272125313654567E-4	5.406385528166756E-8	0.5827316816544722	-807.0748961337407	236.19330654982235	690.418533694355	66.91158786565667	160.86244997043687	171.79388460511095	35.88442267839669	70	13	23	3	12	12
138590000	-54602.76451656217	-53589.410677062595	-1013.353839499579	-53589.410677062595	96.67225974030474	0.5374173306332917	0.031889224729385275	0.33642859281955845	0.05107522227486878	0.013742213709233531	0.036395353759579877	1.6293359691711446	4.190154991049535E-4	0.5624365196911285	3.90631522100173E-4	6.271081788834426E-8	0.6068342067125112	-805.1571508146083	199.85436827638685	792.7146862965745	68.53594219252106	55.759932025284535	231.98357881740188	75.07742104199939	60	22	14	11	9	17
138595000	-54629.01811117958	-53614.263250080905	-1014.75486109868	-53614.263250080905	109.82971938279195	0.5374173306332917	0.03242520692618098	0.33642859281955845	0.04741790007995196	0.013967498915925811	0.036395353759579877	1.741335276474207	4.2592210999201915E-4	0.5353347673115533	3.9573692637757284E-4	6.735988870546128E-8	0.5963721449823568	-807.0052437819714	255.3630482494295	492.2619949729673	67.55654918046636	156.63253802425902	314.353595984207	31.66451456927139	71	13	22	5	4	18
138600000	-54624.30126196521	-53628.529189893045	-995.7720720721626	-53628.529189893045	116.52015781818946	0.5374173306332917	0.03242520692618098	0.337917369521113	0.04741790007995196	0.013967498915925811	0.03550417344487085	1.4563670386529475	4.0691228143093536E-4	0.49129175455217283	3.7735080730509597E-4	6.305762250481037E-8	0.613299352992807	-805.3845399483365	213.49719835318754	302.70137631064216	861.0571881310882	79.30206772503503	239.75045972579437	30.46032757297193	68	1	12	26	9	17
138605000	-54631.139219987206	-53619.476016109664	-1011.6632038775423	-53619.476016109664	120.34551788075458	0.5115907534661763	0.03242520692618098	0.337917369521113	0.04921878976565928	0.013967498915925811	0.031108375338667834	1.4563670386529475	4.022406321936274E-4	0.5012676374891049	3.778823113818149E-4	7.451028710246043E-8	0.6546565362359952	-805.4221473051429	213.87277821896566	786.1563641284464	452.6513822857972	175.22077211169997	138.58681912828013	28.04400065647391	70	3	7	6	29	18
138610000	-54629.1779426229	-53640.21426981465	-988.9636728082487	-53640.21426981465	90.66515240026499	0.5115907534661763	0.03261040116480896	0.337917369521113	0.05456879746737858	0.008871793401572691	0.03199830151134388	1.355014255955722	4.163294311781798E-4	0.4451970762497478	4.062984260337383E-4	4.603992651787699E-8	0.4991912251038742	-809.0430813424633	245.48763288567793	101.65206530746025	285.2086399473284	490.25705950164036	127.62682801908815	31.176034983322474	46	7	17	11	37	15
138615000	-54632.135111184696	-53627.27337857885	-1004.861732605843	-53627.27337857885	82.59777202524474	0.5115907534661763	0.03261040116480896	0.337917369521113	0.055103936567362885	0.008871793401572691	0.03199830151134388	1.3882460896074087	4.178890963875883E-4	0.4563360365823121	4.026239886692231E-4	5.334190651609864E-8	0.5503618969191721	-813.0310080514547	229.31103677286356	216.54497099829584	368.7144660646179	545.6365561888516	140.42804924028562	20.140991118867642	55	13	5	9	34	17
138620000	-54622.02704320222	-53626.30564726995	-995.7213959322663	-53626.30564726995	83.73056653493822	0.4996122994110864	0.035228866623781045	0.3505859259607209	0.055103936567362885	0.012605103952917186	0.03199830151134388	1.2149185379612468	3.9889911983371655E-4	0.42337632694700456	3.8409070791619226E-4	4.435655858344694E-8	0.5336462780160305	-810.5274522610675	187.78605881316935	339.2145880568729	207.90214899026813	410.91023723964975	176.9719811396835	24.40918810371044	39	3	26	18	27	20
138625000	-54614.05926455854	-53620.82683384911	-993.2324307094312	-53620.82683384911	78.21764457729023	0.4996122994110864	0.03398563472374001	0.3505859259607209	0.039586708609646366	0.012605103952917186	0.03199830151134388	1.2056312866008247	4.2819811792680317E-4	0.491572056228155	4.06612855428435E-4	4.811995578291475E-8	0.5288500745999173	-814.181112593927	222.880927043571	230.66408584018984	379.8976313823439	98.6244590717497	114.53846774199255	28.994210954139746	53	7	29	10	17	17
138630000	-54620.25236545676	-53629.56506408541	-990.6873013713549	-53629.56506408541	82.02420888025027	0.4996122994110864	0.03398563472374001	0.3505859259607209	0.044209828058465496	0.012605103952917186	0.03345895612020035	1.2056312866008247	4.225461719554636E-4	0.4787237275900292	4.029228500629338E-4	3.972566513401524E-8	0.4820926924551452	-815.8407384061827	241.20805803239415	177.84211429183335	549.0205511471896	151.09307032563797	223.9520999437458	25.37811121292809	49	15	13	35	3	18
138635000	-54622.47369459396	-53615.70753553872	-1006.7661590552409	-53615.70753553872	83.55101231720528	0.49863006160976286	0.02840551667503118	0.3505859259607209	0.0533304697924309	0.011139885685468462	0.03168148299556541	1.3940341999463541	4.3785401979943856E-4	0.505430744736079	4.0744006622771235E-4	5.6937942860947136E-8	0.5567860922450844	-815.7663208921771	367.77352242742205	211.84468434539042	734.1083084906284	1015.4123961947631	172.3461898727831	17.949714483183172	11	57	1	12	35	17
138640000	-54605.02371205895	-53608.22277816311	-996.8009338958414	-53608.22277816311	81.97769421437265	0.49863006160976286	0.030417555949815506	0.3308092704905554	0.0452254828368367	0.010813488520034591	0.03168148299556541	1.3539691132143927	4.354675649630136E-4	0.41879149464622417	4.1538819944438287E-4	6.117048361137762E-8	0.5612448425118821	-808.2241615104169	193.93250309872664	191.73502425658003	215.13176125144122	370.6711846439825	115.37240892122227	32.820692583053486	25	15	28	13	32	20
138645000	-54614.28022920143	-53622.65407301708	-991.6261561843503	-53622.65407301708	82.9118718805253	0.49863006160976286	0.034336103840278805	0.3308092704905554	0.0452254828368367	0.008644172227597958	0.03436298952478373	1.1976628751215683	4.147993129932199E-4	0.44238550928372566	3.927682292335366E-4	4.535355163114686E-8	0.49931470492307184	-798.8646443859828	194.87065821165666	170.9970032120475	193.4200347867066	792.8800729751888	133.0272864754074	26.081359184761638	30	17	23	7	39	17
138650000	-54624.38947792982	-53605.97159894761	-1018.4178789822132	-53605.97159894761	84.31298630803175	0.49863006160976286	0.034336103840278805	0.30623879018746814	0.0452254828368367	0.01384913877593808	0.03436298952478373	1.3140792532242267	4.386194335350278E-4	0.44572507603766676	4.068543081942578E-4	5.673695090398602E-8	0.5316048082630324	-814.916280897653	535.9101641084637	220.7964808151216	582.2016101991692	261.8288103114772	100.55667302595664	48.321804912258884	2	62	9	9	34	17
138655000	-54646.97623768571	-53614.7095536237	-1032.2666840620084	-53614.7095536237	81.78894249022005	0.5209297153692914	0.034336103840278805	0.36314763262457284	0.04795516812428455	0.01384913877593808	0.03436298952478373	1.423857304786345	4.1292246666920483E-4	0.5438343450663845	3.858879822965662E-4	6.920662553912806E-8	0.608093055933931	-805.7874653407366	105.7471117479748	206.9879775434199	432.020262533822	651.3375869757581	116.56546280316918	35.176532761636224	3	62	2	11	38	17
138660000	-54605.5185686148	-53606.01997675622	-999.4985918585787	-53606.01997675622	86.1600759279757	0.5158801543140265	0.029525543203277115	0.3371704560454377	0.05096857780472158	0.01384913877593808	0.03436298952478373	1.4451072589785365	4.3357667332782836E-4	0.4966931407309999	3.9982210921015457E-4	5.0384046296708625E-8	0.5375374503363815	-820.4716624841249	273.1186319681246	210.48645915317795	367.8798293959356	400.6613325837202	112.98649542418468	51.87613820385626	5	33	25	15	39	16
138665000	-54614.05191030683	-53609.381951922995	-1004.6699583838364	-53609.381951922995	90.0668695413575	0.5158801543140265	0.029525543203277115	0.3371704560454377	0.05096857780472158	0.01384913877593808	0.03968738701861138	1.4025339749334405	4.1905498817912704E-4	0.49303905782189333	3.948464668594941E-4	5.271495261070813E-8	0.5666759461675746	-820.3363769830228	261.36321834039046	226.9265212399995	116.52510466811886	518.1799398103519	135.3401205962297	53.81554442156971	25	37	5	8	38	20
138670000	-54626.38976709989	-53611.47459662759	-1014.915170472302	-53611.47459662759	88.37193762027972	0.5143380932180438	0.029525543203277115	0.3371704560454377	0.04784027245557833	0.012968332583873273	0.03968738701861138	1.5333314104472968	4.124195221405211E-4	0.4905792964136956	3.887210618354343E-4	6.954257238534031E-8	0.6494443082230534	-812.9992565644044	222.1479140508178	234.5039680331258	696.4239426772784	215.81786152749152	120.21087089743806	34.15226416368244	63	6	3	8	39	14
138675000	-54624.4365372084	-53587.322744359015	-1037.1137928493838	-53587.322744359015	98.94336292122489	0.5027058568915962	0.029525543203277115	0.3371704560454377	0.04784027245557833	0.009615897755785535	0.028994962499058113	1.3818190408469837	4.0930244808870975E-4	0.5686722134606841	3.77892729145509E-4	7.770700062141563E-8	0.6979165559232976	-820.8636304695101	230.9869336396565	156.52686224369725	206.8008270617134	485.8720307798172	127.02528034641841	36.86223331554704	41	8	13	17	42	12
138680000	-54636.46681709284	-53606.96200503538	-1029.5048120574618	-53606.96200503538	116.6689875041673	0.5027058568915962	0.029708275523090476	0.3371704560454377	0.04784027245557833	0.013019048745036699	0.03139463001074152	1.3818190408469837	4.0406428979877074E-4	0.5282267449999325	3.7997651708947857E-4	5.3463780636072494E-8	0.5726502724420969	-823.4358185582647	263.8407809410664	133.9636099937998	258.40992328065744	384.8269934525069	86.83381481871724	39.67096674960031	35	26	4	21	32	15
138685000	-54628.96706276077	-53616.65716606988	-1012.3098966908896	-53616.65716606988	118.89582394348047	0.5027058568915962	0.03463377590217574	0.3371704560454377	0.04784027245557833	0.013019048745036699	0.03139463001074152	1.3818190408469837	3.876120568109349E-4	0.44894124984154105	3.6596661291616315E-4	4.041067712734988E-8	0.5203452557704965	-826.9108729997221	270.9967140138707	103.12555621609673	233.1682315574645	314.8392578580436	154.43406778278475	40.1418658557258	42	3	14	20	43	11
138690000	-54595.411213325606	-53574.88325541629	-1020.5279579093154	-53574.88325541629	104.28631520754008	0.5027058568915962	0.03463377590217574	0.3371704560454377	0.04784027245557833	0.012434863497962285	0.033433978757830635	1.3818190408469837	3.833670527747191E-4	0.48635795249988784	3.7165984759204265E-4	4.160398575872919E-8	0.5306969437792359	-826.4022253923157	236.0968840968275	745.7097427306327	218.75377050851438	147.76626744805202	10.102947780651744	30.466294625081957	64	12	1	41	2	13
138695000	-54613.49309034415	-53580.40764503064	-1033.085445313512	-53580.40764503064	100.01934624040956	0.49849505723171084	0.029736401669046467	0.32661531019268536	0.04784027245557833	0.012434863497962285	0.033433978757830635	1.294368695398383	3.602865857001367E-4	0.5192397016362997	3.588135103935951E-4	3.6718219630386416E-8	0.5161471247234408	-828.4189157735452	210.7281584460411	445.23116978628826	206.71247449903746	142.90322575469565	23.365303580747486	77.27880191535375	66	10	2	36	11	8
138700000	-54618.53829894359	-53591.15375405368	-1027.3845448899049	-53591.15375405368	101.81219305932643	0.49849505723171084	0.029736401669046467	0.32661531019268536	0.04784027245557833	0.010436444877241918	0.030036881863072157	1.2093969607463055	3.9296974863544884E-4	0.483229169283529	3.8441142550725815E-4	5.206500493393199E-8	0.5644338439616472	-821.928515939836	241.16808291502966	575.7446189570289	112.98699028631808	124.01440234095858	159.82637958750897	35.236302657969766	64	14	16	14	9	16
138705000	-54631.77949221033	-53600.19697803456	-1031.5825141757634	-53600.19697803456	101.01977874087387	0.4802532980803624	0.030927439806708645	0.32661531019268536	0.04784027245557833	0.010436444877241918	0.0333653027933168	1.2093969607463055	3.836860450315401E-4	0.5025225851780883	3.730857661682426E-4	4.721650444738607E-8	0.5545801557126342	-828.2541468804343	235.8049363440501	461.2165991619764	150.7425076486661	99.61976641524667	25.814214540781823	32.38352622382984	52	23	40	4	12	2
138710000	-54613.66039255004	-53589.05126376553	-1024.6091287845152	-53589.05126376553	104.70083529486217	0.4802532980803624	0.03670605132847299	0.32139279429276835	0.04784027245557833	0.01129068184054474	0.0333653027933168	1.138301520970639	3.757643587967291E-4	0.4485936525910539	3.643737699843964E-4	3.3703779052094837E-8	0.4801910584269846	-834.2937949292594	301.41963216231255	354.04387073808135	609.5174498723045	154.86970516538568	61.15766721545731	29.67755795789726	56	11	6	42	17	1
138715000	-54644.91832387614	-53618.73544225626	-1026.1828816198827	-53618.73544225626	110.36032460928239	0.48108106321181193	0.027445396394079204	0.32139279429276835	0.04092595215754619	0.011500715305788719	0.0333653027933168	1.138301520970639	3.693144663065603E-4	0.46740485147569905	3.5955231930510164E-4	3.2045541758357515E-8	0.459969515284912	-827.9114315330213	257.08146830895583	453.37783830520635	439.02301597573245	109.22989513030019	173.43706933811166	37.3952909182209	48	11	20	31	10	13
138720000	-54645.33160486145	-53624.32246166953	-1021.0091431919197	-53624.32246166953	124.09202822823629	0.48108106321181193	0.027445396394079204	0.32139279429276835	0.04343098561196115	0.013335496426241107	0.0333653027933168	1.18664422831613	3.870689148420244E-4	0.4866304187755628	3.6796755759171837E-4	4.0676918392986866E-8	0.5186565718239917	-833.8388845520108	251.48109602018144	279.37204030080153	428.45315353704024	122.3541748239987	91.35597089738631	60.827198958484324	46	16	16	38	6	11
138725000	-54633.82536207894	-53607.90228520112	-1025.9230768778232	-53607.90228520112	115.87690645701822	0.48108106321181193	0.03379677697377085	0.32139279429276835	0.04073359428814466	0.012959598602644284	0.0333653027933168	1.18664422831613	3.8569059627421897E-4	0.4662589997451899	3.619373325705925E-4	4.256464751020656E-8	0.5332150751798667	-839.9877873966752	372.85134259798537	202.81226131541234	458.84616903185724	164.17827365119726	159.17934295822405	37.340097051256855	30	5	49	35	2	12
138730000	-54636.11615894837	-53622.11770148745	-1013.9984574609205	-53622.11770148745	135.04791276213882	0.4892818154384226	0.0263001209659463	0.34259341843020963	0.05011320573705275	0.012556442822102897	0.0333653027933168	1.1130179244664393	3.78229185256152E-4	0.45769457997075375	3.4709817734221134E-4	3.396019980186259E-8	0.49638772432364675	-837.4995266178748	231.94149521158351	346.6273704372212	325.69876959847255	160.72870108570078	36.612722053980725	40.450731998873955	44	15	36	25	6	7
138735000	-54616.374867182465	-53604.50762077916	-1011.8672464033054	-53604.50762077916	115.37895502777522	0.46780693890721387	0.0263001209659463	0.3282474071833522	0.053510854204360546	0.012556442822102897	0.0333653027933168	1.1130179244664393	3.925435387295274E-4	0.4995350013117221	3.6382284004327087E-4	3.291670331810036E-8	0.4823957635122097	-838.3852259511327	251.29568543060464	331.32480575556065	396.9377722333644	98.91298295007947	102.43201890304601	31.308728558931495	3	47	37	16	20	10
138740000	-54669.22305278428	-53640.28961942584	-1028.9334333584357	-53640.28961942584	112.16664948954799	0.4750751001347314	0.03129146185095062	0.33442528463231336	0.05498647844841025	0.012556442822102897	0.0333653027933168	1.1130179244664393	3.833691915458175E-4	0.5500028850657597	3.5982700477237787E-4	3.437461569121806E-8	0.506615493013927	-832.0372849459372	153.18804498781682	327.2018780752799	413.0602832951069	770.8774300335182	157.5293496232729	55.87082567027017	3	61	16	1	39	13
138745000	-54647.65063935932	-53618.39369966014	-1029.2569396991828	-53618.39369966014	93.65145017903508	0.4750751001347314	0.03114058214729704	0.33442528463231336	0.05265001166431083	0.012556442822102897	0.02964858138056278	1.1130179244664393	3.825824587742878E-4	0.49139689030918143	3.70134863726523E-4	3.6849579395016135E-8	0.49049127506836965	-835.111307012895	249.57100125533344	329.0811660471548	117.60848426913469	70.24262892604487	266.8934010525767	68.1476775967586	34	53	12	5	16	13
138750000	-54598.97223403195	-53607.63978586158	-991.332448170365	-53607.63978586158	82.70819756860548	0.4750751001347314	0.03114058214729704	0.35136506360950603	0.048566838510211784	0.0126675850758675	0.03546135212099494	1.0926336118410016	3.8889850508215035E-4	0.4680812694785997	3.815594818796666E-4	2.8833933195693708E-8	0.4318097939238064	-827.6809699353322	231.40494247962985	242.48417925386806	113.93627823513825	177.4322833369932	26.843237187384965	26.52557209999005	30	62	13	14	8	6
138755000	-54643.08465504275	-53626.74336023757	-1016.3412948051841	-53626.74336023757	92.3675083896475	0.4750751001347314	0.0352336203116013	0.3254212482860308	0.05071500017239183	0.0126675850758675	0.03546135212099494	1.0586517473074617	3.8672767607682697E-4	0.4731363574042311	3.7608082418177073E-4	3.7497287841856865E-8	0.48920469072041245	-824.806173524213	217.54962744322887	312.0579049699082	112.59513747132212	229.2718427605248	31.02665891478834	17.21213097999776	64	19	11	25	12	2
138760000	-54599.04162195713	-53601.61264497131	-997.4289769858185	-53601.61264497131	78.91240095639314	0.48687010292116906	0.03004704985253088	0.3404781953208315	0.04250312215542722	0.0126675850758675	0.034981041972951356	1.2092455904990747	3.9287860802172936E-4	0.4764183434881033	3.908754081452137E-4	3.379747894919447E-8	0.4656960652708396	-826.0660399370084	201.8011525208998	304.7099932739022	165.04412641540964	124.63369025813702	88.66788983005104	24.02402255848461	53	25	36	4	1	14
138765000	-54582.55098474775	-53608.66089702465	-973.8900877230974	-53608.66089702465	97.84980006107745	0.5046447192395158	0.03004704985253088	0.33683386924177594	0.04250312215542722	0.01405421889062359	0.03612913933404746	1.21240618134795	3.718684499529566E-4	0.4370172801074263	3.5974598769918803E-4	2.546685053773907E-8	0.43614954772265585	-822.6787138192639	212.65683957454752	456.34120542326366	165.6351427879835	44.828873520999856	72.2460978005768	23.110353124400067	64	11	43	6	6	3
138770000	-54609.75832746625	-53611.80972749114	-997.9485999751062	-53611.80972749114	116.72715450266256	0.4876312094383193	0.03296068922985429	0.32913266894409543	0.04250312215542722	0.01405421889062359	0.03412238352890996	1.178226145785072	3.850635849713276E-4	0.43816811254924265	3.61251891266737E-4	3.414455108988871E-8	0.4703798412815385	-822.6307666024396	255.79467099443778	603.2831427173548	201.74360841708196	31.061652104046882	30.064615065087988	24.954519389198023	64	8	45	3	2	11
138775000	-54609.027495892675	-53589.705396109566	-1019.3220997831086	-53589.705396109566	102.14589590908669	0.4876312094383193	0.033126088070417364	0.3323973982437373	0.04542386788007002	0.012017618174874485	0.03412238352890996	1.2544963339081088	4.13032987173873E-4	0.5092781293002075	3.80652301064985E-4	5.018756279138987E-8	0.5417211294411027	-817.2371389659833	229.62091298285054	507.5277058758803	162.13784925331194	24.785995155858693	25.499545411212495	83.59000022800515	62	12	43	11	4	1
138780000	-54647.137571704065	-53606.01711520522	-1041.1204564988452	-53606.01711520522	94.04588468934644	0.4876312094383193	0.033126088070417364	0.3323973982437373	0.04542386788007002	0.012017618174874485	0.03412238352890996	1.3837755162492424	3.919849267890667E-4	0.46732986107257823	3.6995043251246933E-4	5.299255912004157E-8	0.5695813712551651	-824.8346801739856	174.47854344121006	602.7872589924497	163.20884151732142	51.41896277760316	26.65166957961836	67.4467682042161	59	26	36	9	2	1
138785000	-54621.117389367064	-53590.4946896473	-1030.6226997197641	-53590.4946896473	103.98784276101894	0.5128026839956871	0.03255118767281163	0.3323973982437373	0.04542386788007002	0.010121516760112805	0.03466698567708711	1.3040719446202949	4.1400709475273526E-4	0.5764909798582131	3.733165686850625E-4	5.20742752382496E-8	0.554922249637148	-825.1569493931916	255.3619352101715	333.08890614679706	172.4044006604144	166.98931978558065	43.695976646665315	29.41767287909464	48	25	44	5	6	5
138790000	-54618.801550455115	-53604.924101227014	-1013.8774492280997	-53604.924101227014	117.82158596776911	0.5128026839956871	0.031864447885283455	0.34362946984722037	0.04309921738742498	0.010121516760112805	0.03466698567708711	1.3040719446202949	4.127907350172399E-4	0.5249803864454708	3.7374758987156306E-4	4.832763821909652E-8	0.5392178878782742	-818.9203894994953	180.15340525535217	435.6421014715828	127.13772916672121	34.778556525823014	15.745598340226708	20.294041278995365	64	14	42	9	1	3
138795000	-54647.99020132716	-53615.80340570608	-1032.1867956210763	-53615.80340570608	126.3788160451448	0.5128026839956871	0.030892083087699147	0.34362946984722037	0.04283529091617724	0.010133940193496394	0.034225796601994214	1.4267287838210683	4.107720035911595E-4	0.5211469171029567	3.7547837509152614E-4	5.402183607290617E-8	0.5546531374418285	-821.5502909363639	157.70678876514884	371.30473898760147	161.08058648528447	261.9422750844338	104.82335961703191	25.397753844724495	56	26	20	2	19	10
138800000	-54618.51211601853	-53589.86887921551	-1028.6432368030203	-53589.86887921551	107.7819956685737	0.5128026839956871	0.030892083087699147	0.34362946984722037	0.04283529091617724	0.01249856149667952	0.03158248006879669	1.4571245718872892	3.986794340687802E-4	0.5183921871751913	3.7778959374437784E-4	5.7475978273490796E-8	0.5855181103889779	-815.2285125582962	200.44398984102432	713.3887917667837	413.0523999320303	196.5469773685927	107.97881564074706	24.833580223847722	63	15	1	12	31	11
138805000	-54638.75607108572	-53617.27960538636	-1021.4764656993622	-53617.27960538636	99.06405650021465	0.5307753481347103	0.03238756939125228	0.34362946984722037	0.04283529091617724	0.009557345567413873	0.03158248006879669	1.4571245718872892	3.9724424023952537E-4	0.5186044161972777	3.8929572160668966E-4	4.7483491520302386E-8	0.5408965061496998	-815.3857101323356	227.4932675704194	355.10042700914624	527.4917745344126	167.88232386300237	34.09641204771297	10.648556422088207	68	3	6	38	17	1
138810000	-54612.50608675599	-53598.162991937344	-1014.3430948186455	-53598.162991937344	102.02181736976763	0.5100450834851544	0.030807197408652558	0.3345380649819716	0.051733112801414835	0.009557345567413873	0.03507504181177078	1.4571245718872892	3.918191048660886E-4	0.45843172697646567	3.8669285997500495E-4	4.062977883444404E-8	0.49213681192863784	-820.5309368991101	238.54771505411222	156.29094658273456	409.8026535144247	149.8898232889915	220.4607638032208	51.8061873448506	59	2	12	37	3	20
138815000	-54630.59445350662	-53605.439412406144	-1025.1550411004825	-53605.439412406144	93.05325505796935	0.5100450834851544	0.02912573098919756	0.3345380649819716	0.05023829230941521	0.01407975330519872	0.03507504181177078	1.4571245718872892	4.003361921964557E-4	0.4505220253212971	4.00737865057926E-4	4.4329448100201466E-8	0.4974274621512119	-817.1841324209237	252.08372975303777	458.90417620035623	356.57799128885574	174.76308048024413	86.9678144402352	41.31424157694319	64	15	15	18	7	14
138820000	-54626.339388503984	-53605.076972509196	-1021.2624159947906	-53605.076972509196	96.24549528321258	0.5166602691668393	0.030072186993001442	0.3345380649819716	0.05023829230941521	0.010209987969964248	0.03507504181177078	1.4571245718872892	3.883011655358474E-4	0.49543284466840243	3.872717590453858E-4	5.2029669648943884E-8	0.5688050979524024	-814.5573147970779	196.99874278891238	201.7834419922525	954.6689917323432	220.08393427758347	254.51708283697334	38.037115626570866	67	3	6	36	6	15
138825000	-54643.08945528396	-53602.872145320805	-1040.217309963158	-53602.872145320805	107.10817710680854	0.5166602691668393	0.03228968086704186	0.3345380649819716	0.05023829230941521	0.010209987969964248	0.036528682801356946	1.4571245718872892	3.9146631479427434E-4	0.5102319571374666	3.855072299457596E-4	5.8474418222658326E-8	0.5920497143326232	-822.2224825740648	225.85921769166757	409.0782883169541	261.5697961632075	146.67416726167977	133.28904820304285	43.324959098504145	54	15	11	32	7	14
138830000	-54632.85900909907	-53598.778221287495	-1034.0807878115713	-53598.778221287495	90.09075838934447	0.5166602691668393	0.03228968086704186	0.3345380649819716	0.05023829230941521	0.01176600468612424	0.036528682801356946	1.4571245718872892	3.883321602729758E-4	0.4927135862810091	3.804154720346761E-4	4.6629730001543256E-8	0.5327479715519462	-819.6778410698795	237.23420549720367	388.90635293809635	683.9090152722702	135.95284569753304	144.47936815042758	114.82528233958294	57	7	9	12	29	19
138835000	-54592.995567941914	-53591.10315801482	-1001.892409927093	-53591.10315801482	119.10496572424056	0.5166602691668393	0.025302357704096237	0.3345380649819716	0.04897094915716987	0.012414972088846682	0.040236605498437376	1.3971197862730516	4.045025526399399E-4	0.49903043941445896	3.893671568998725E-4	4.13567151886676E-8	0.48611721622715753	-806.1010568165707	160.66828180214677	215.52579741300752	715.5358310510456	472.8844734731326	121.83121855061444	46.374483348418735	63	3	8	2	38	19
138840000	-54633.334124283814	-53617.01209434055	-1016.3220299432619	-53617.01209434055	106.82150554565797	0.49337472755581085	0.03750011682547971	0.3388608243524436	0.04644344707999727	0.012414972088846682	0.03486617957395266	1.365996063195612	3.86618077512357E-4	0.5052750567403901	3.788363903727755E-4	3.888509972161599E-8	0.4949980986252626	-818.5848438206001	256.915812685163	357.63833957991153	439.69055757575796	103.00939561893838	114.41003616971452	45.04600548672412	53	17	12	9	27	15
138845000	-54634.59242022504	-53611.27921482751	-1023.3132053975302	-53611.27921482751	115.27230120763554	0.49337472755581085	0.03750011682547971	0.3388608243524436	0.049780253880194233	0.012414972088846682	0.03486617957395266	1.1564261503702093	3.874030833290126E-4	0.4679501951204988	3.776882802293337E-4	4.3781628815770935E-8	0.5175100651514486	-816.0761723258299	204.63224927622034	294.28814970096494	560.024261329566	106.24376682209365	123.6902250817997	50.02226211684345	64	15	1	25	12	16
138850000	-54614.14513197797	-53605.37440193783	-1008.7707300401463	-53605.37440193783	118.28286601201953	0.49337472755581085	0.03750011682547971	0.3478167603421194	0.04751508086359934	0.011344229894338344	0.03486617957395266	1.1564261503702093	4.119912412217557E-4	0.47997585496270445	3.916960708315634E-4	5.20242058392201E-8	0.5366438999122207	-811.5666900042474	253.17862220964383	395.49673754340034	203.80626182572615	89.23444391913225	212.66107891088896	41.65932798259537	70	10	4	23	7	19
138855000	-54632.271694596835	-53612.98528609814	-1019.2864084986919	-53612.98528609814	137.69725609958186	0.47695184643733685	0.035363216494209246	0.33793421299389975	0.04465430023559686	0.011344229894338344	0.03486617957395266	1.1564261503702093	3.9788004007371364E-4	0.5017236983964776	3.742400221428946E-4	4.990153312822182E-8	0.5548480160152534	-822.4843668337512	200.4184998293953	636.6767720024243	220.34581196667816	97.86415335796714	97.31630107391122	30.328800293978155	66	7	14	14	17	15
138860000	-54648.76020128806	-53626.05557741883	-1022.7046238692279	-53626.05557741883	125.31196535096724	0.48017749941021803	0.03118725932043782	0.33793421299389975	0.04465430023559686	0.011344229894338344	0.03127219605210794	1.1564261503702093	3.785198028301903E-4	0.4628700767969904	3.6856424442911734E-4	4.324711481982307E-8	0.5310374588472985	-822.4032469374059	206.7307398679535	672.0309609142698	205.9831388139976	156.76171443392974	48.40318847394039	39.70740309370285	68	8	9	31	10	7
138865000	-54626.05387609019	-53597.46190028997	-1028.591975800221	-53597.46190028997	108.30043417842326	0.48017749941021803	0.03118725932043782	0.3319397655662502	0.04465430023559686	0.012286856707064869	0.03762695944930312	1.16242768942854	3.7654115523371335E-4	0.49428249642714933	3.742045530801725E-4	4.384675359224141E-8	0.5392057886911789	-823.5526552884864	224.42069364152405	278.92080977240585	392.3005050448503	152.62777913786874	92.78161479018226	41.33412865238178	21	42	18	16	31	5
138870000	-54621.60515748243	-53595.36450430893	-1026.2406531735007	-53595.36450430893	102.21709300183925	0.4789226305942169	0.03118725932043782	0.3319397655662502	0.0481872348338002	0.012286856707064869	0.03762695944930312	1.262499048329681	3.7619366863682254E-4	0.5018761703747132	3.783922107105364E-4	4.1517006778581305E-8	0.5206454310257685	-822.9456025596266	215.22542154529222	186.8949988861895	606.0352156065435	172.44971000250885	258.9996050100711	58.37046146568355	46	19	19	26	2	21
138875000	-54652.79948602286	-53607.99254490522	-1044.8069411176396	-53607.99254490522	111.73570750998407	0.5095615468262052	0.03118725932043782	0.3319397655662502	0.0481872348338002	0.011497675020371202	0.03744689277806425	1.3530766237622034	3.6863696337493716E-4	0.5304665830191367	3.579609363820699E-4	4.291859179565795E-8	0.5417787410776954	-828.777487882305	259.5281648343176	234.3471872712603	373.4705603092096	70.33227745109924	148.67579254546146	73.13451553782056	30	23	32	17	10	21
138880000	-54651.95135521087	-53605.27223875774	-1046.6791164531337	-53605.27223875774	100.35569043080167	0.5001014167930794	0.03483226451300912	0.3319397655662502	0.0481872348338002	0.011116985788234121	0.03601189415190052	1.4194653655345644	3.7626796972501937E-4	0.5403560038740951	3.719456900528197E-4	4.9875197390515304E-8	0.5706498901574674	-819.718189479994	255.93735629972224	1212.9783731792652	453.0844339022018	82.99234676110359	141.25096844273168	58.37728288209712	68	3	13	20	10	19
138885000	-54641.17622080813	-53606.196245659805	-1034.9799751483233	-53606.196245659805	107.4867272954549	0.5001014167930794	0.03363258766520105	0.3319397655662502	0.0481872348338002	0.009096768880539856	0.033477018505118125	1.3341044814034408	3.8255668205222485E-4	0.5393523415771035	3.696237444685933E-4	4.63944874125797E-8	0.5580750576039866	-813.7222906623844	200.30829860520933	601.2961251243935	719.7455389849475	114.81548450780595	203.36439960867585	59.06733378070789	66	14	1	27	5	20
138890000	-54655.12812273456	-53600.79814005402	-1054.329982680539	-53600.79814005402	125.44824132447155	0.5001014167930794	0.026344413262260283	0.3337143853305952	0.047920037783948564	0.01045073329933464	0.0337147130135092	1.3341044814034408	3.676167232544032E-4	0.5407472081440993	3.602557057268992E-4	4.586102035976886E-8	0.5627818399082369	-824.578826289721	214.79006543029587	326.2096295043201	131.35636863824416	74.63151809795394	251.6808065860459	43.49547720632185	50	42	1	13	9	18
138895000	-54647.893784750624	-53591.611719495755	-1056.2820652548714	-53591.611719495755	130.718453434304	0.4970638297127301	0.030113211384506643	0.3337143853305952	0.043371699925260104	0.009471587673092864	0.0337147130135092	1.3341044814034408	3.7754543262153974E-4	0.5671957963965574	3.636228740186098E-4	4.7740003854866235E-8	0.561052142890358	-832.0534203291867	370.7635577928593	345.28091803663807	146.02996084582654	133.47564825109677	201.63917880498076	49.07469067981503	82	3	13	10	8	17
138900000	-54660.27402070226	-53592.21663038361	-1068.057390318646	-53592.21663038361	111.43039020888583	0.5106608879409829	0.030113211384506643	0.3301279418566853	0.043371699925260104	0.009723215892092914	0.027941468274412174	1.3369848175437185	3.4978396208400973E-4	0.5161224660698386	3.522195384915818E-4	4.3846966500808E-8	0.5502372626779091	-835.5712197735813	251.56676362582496	1196.4596016139506	126.83051042483592	80.10795030700157	56.29888003547458	18.63657702621959	67	10	37	3	13	3
138905000	-54639.9726203112	-53606.404550616906	-1033.5680696942954	-53606.404550616906	102.24215979592847	0.5112211464465726	0.030769344023597385	0.32416132242722856	0.043371699925260104	0.01349599361245802	0.027941468274412174	1.3369848175437185	3.6471018004438275E-4	0.47169762899227163	3.636472408568645E-4	3.7037344592650126E-8	0.5082654432065062	-826.9594409486236	274.7361617061186	462.53117486243525	116.10827715504244	259.3061245556318	62.79012572018458	24.56374198103779	68	13	29	3	15	5
138910000	-54645.97384783956	-53595.80990781393	-1050.1639400256352	-53595.80990781393	95.05630106009058	0.5101319373030357	0.03424012049933724	0.3305336472002189	0.043371699925260104	0.0141036513039798	0.03728902862292037	1.311188332248682	3.6551989775236623E-4	0.5255725613108277	3.73866012784838E-4	3.875101734282214E-8	0.5146264728049003	-835.5734094822247	234.43260748985358	423.2834991203636	168.77350543079658	183.00401907958727	343.41989381964015	74.72595194693555	62	17	8	28	1	17
138915000	-54638.515805366704	-53596.59587117322	-1041.9199341934889	-53596.59587117322	100.52082502227415	0.5101319373030357	0.03424012049933724	0.3305336472002189	0.04198008867578336	0.0141036513039798	0.03827947332250996	1.311188332248682	3.506587157557721E-4	0.467181039320919	3.5945626402702027E-4	3.459551438039332E-8	0.4927854515644936	-832.0384648709161	305.9887857680804	1255.1479613140464	357.2240166390619	63.092287402298915	246.54666150450544	63.23505130921125	68	10	1	22	13	19
138920000	-54631.18511499808	-53590.686303946095	-1040.4988110519873	-53590.686303946095	113.1790306756937	0.5101319373030357	0.030311192288986072	0.3319658243452611	0.04967152177109743	0.013475408094324985	0.03827947332250996	1.385391673543928	3.7819226589951054E-4	0.5002257036871613	3.7347974593568997E-4	4.427481290068242E-8	0.5280917005126986	-827.5479897468562	242.4642570521278	499.2204562846391	80.24184433037435	161.89091388515348	173.55314717937537	40.91833061711134	67	5	8	17	21	15
138925000	-54638.66207516421	-53594.90437451158	-1043.757700652636	-53594.90437451158	96.41499106924564	0.5079854154072313	0.03106204569882857	0.34564898579785547	0.04936580382450876	0.01359768471955409	0.03204619827221275	1.385391673543928	3.7284887955901677E-4	0.5193567158417474	3.7307055275947397E-4	4.8913640796542506E-8	0.563778175727876	-826.5888240738475	285.0630203879037	386.90539153882446	244.5840527305114	94.1784292340573	166.29312351772842	46.22756028168131	66	4	19	8	16	20
138930000	-54651.78668166904	-53595.62469683318	-1056.1619848358516	-53595.62469683318	97.13773264040168	0.4977265521241252	0.027794240343980356	0.3521684466264253	0.04936580382450876	0.01359768471955409	0.03353331344736518	1.385391673543928	3.700462300450195E-4	0.5343683682256094	3.6287687049705984E-4	4.301939053296663E-8	0.5402142239378698	-836.5816304311933	282.7054394281973	363.1249335763485	115.1608638117257	167.37623082006073	157.54838846116263	50.432207497570715	62	20	16	10	10	15
138935000	-54638.26433233156	-53603.048282656186	-1035.2160496753713	-53603.048282656186	89.15172431972505	0.5217515027848014	0.03305838197217025	0.3388679290686104	0.04936580382450876	0.01359768471955409	0.03353331344736518	1.3265557761543183	3.862076601811499E-4	0.49611933017379917	3.7625871565200454E-4	4.498321796814598E-8	0.5349641511238955	-830.3758534574547	258.13901145960654	134.16680243466763	325.588684980315	165.12741539436365	48.08714878428955	20.176032533266298	43	15	22	38	14	1
138940000	-54646.34911365445	-53614.7659698627	-1031.583143791746	-53614.7659698627	98.33126648990975	0.5002962887266813	0.02863443644330101	0.35088033823419895	0.04936580382450876	0.013792397379901412	0.03324985067564202	1.2915829833812784	3.793342277986971E-4	0.4966520100768744	3.649635900533999E-4	3.4924925821078014E-8	0.49309665758425375	-839.1070601165651	253.99271751275595	170.09974992889514	323.4370889057155	155.8666752506678	47.915168931733156	79.13315728059405	46	2	36	29	14	6
138945000	-54621.91623664914	-53583.100058055694	-1038.8161785934446	-53583.100058055694	94.57007873487456	0.5002962887266813	0.031206034134143364	0.34027443301471444	0.0422592336095851	0.013576241136932331	0.03324985067564202	1.3338115452344235	3.7823058014573025E-4	0.5053041405808322	3.6840712804829296E-4	4.3418323933947804E-8	0.5478049884602978	-839.3582074127156	279.1269572041818	276.54294017288765	335.3407092894342	194.95860155773008	188.0739972095559	47.515494098177044	23	11	48	27	6	18
138950000	-54594.14644189615	-53584.92497010704	-1009.2214717891089	-53584.92497010704	103.38915463764964	0.5181091597812975	0.029548106919563142	0.30425249178112934	0.043569259256172437	0.010413603812539725	0.03324985067564202	1.4976038140766124	3.8585018660683385E-4	0.45884330224860637	3.702709452967011E-4	2.9771013201293337E-8	0.4498235065287423	-837.6425355947687	269.40607040449834	243.2237304073647	312.3029863315791	143.78944355498885	46.70976240000201	23.140150752000345	27	2	66	20	12	6
138955000	-54605.685370540414	-53601.85790816362	-1003.8274623767967	-53601.85790816362	105.35097388822737	0.5181091597812975	0.031053369295311075	0.30425249178112934	0.043569259256172437	0.010032204306190316	0.028303906952374926	1.5209327072505463	3.835682364289988E-4	0.4579796056257271	3.61282839141544E-4	3.1830806260761746E-8	0.4744820260511822	-835.7194599128446	287.17041861633874	387.0696594865892	217.98734840004158	107.28283872056626	54.62911583288955	16.71433198547925	18	23	74	4	11	3
138960000	-54593.55448725851	-53590.93245874458	-1002.6220285139257	-53590.93245874458	107.17596530594143	0.5185040721713438	0.031053369295311075	0.30425249178112934	0.043569259256172437	0.012336756347700087	0.032860938476361304	1.5209327072505463	3.91973785287433E-4	0.45836403625164795	3.6807368280955625E-4	2.6627988136018577E-8	0.42653954205324707	-842.5821914277335	294.91654359701215	312.17751462147777	253.43017254683272	24.95986146095933	38.838732474707605	41.422096368125	31	1	84	2	11	4
138965000	-54586.29960051617	-53595.096369722305	-991.2032307938625	-53595.096369722305	106.09186279686672	0.5173294975084386	0.03192773174115465	0.3430551808695255	0.04497032096430251	0.010979379451993647	0.032860938476361304	1.656816489682336	4.008571418874019E-4	0.4199095760950772	3.761246502985915E-4	2.796268491267905E-8	0.4314771307393534	-836.0474275709945	317.6768647999964	258.3722903059456	322.59462944750595	92.23005138118107	138.61017521191306	26.341867515488396	4	58	27	3	29	12
138970000	-54616.96272108143	-53602.756054128506	-1014.2066669529257	-53602.756054128506	94.07999401305685	0.5315465084230226	0.031866465919271156	0.3466468536525401	0.0558015433588168	0.010613105925234283	0.0320006193099762	1.656816489682336	3.7765949250141684E-4	0.4824811662639965	3.6353311942302304E-4	3.192612294816886E-8	0.4672585281944333	-835.6929645256696	225.50966143043212	124.82549940934193	247.02871954554612	336.3336693030995	130.46699970565294	61.593460822850346	12	3	41	24	39	14
138975000	-54621.529894002386	-53621.100163420626	-1000.4297305817583	-53621.100163420626	89.02164820834729	0.5315465084230226	0.031866465919271156	0.3466468536525401	0.0558015433588168	0.010613105925234283	0.0320006193099762	1.619020447267672	3.731568654030316E-4	0.40726942081769596	3.639580344298231E-4	2.4967819099897402E-8	0.43327298877889875	-842.0865977540354	170.7775263513396	337.47080321410726	277.3751273491866	199.15236891571107	90.27820937866015	41.99279488403744	2	70	18	25	5	13
138980000	-54609.07875662072	-53606.169774979375	-1002.9089816413457	-53606.169774979375	110.36959780799482	0.5315465084230226	0.03473359769259349	0.3377942500872478	0.04461548991328811	0.0132216954407376	0.0320006193099762	1.5846582553967279	3.5002082873131343E-4	0.41495106952070837	3.4533621303420314E-4	2.073406231060773E-8	0.41178514104878006	-842.5223755682151	292.26934911857035	280.47669240333823	131.5878744985882	219.99342426183222	108.05638252887161	35.30450825943175	2	90	18	8	1	14
138985000	-54621.25408148192	-53593.21647547924	-1028.037606002684	-53593.21647547924	109.95396451982246	0.5315465084230226	0.03253129804225243	0.3377942500872478	0.04461548991328811	0.0132216954407376	0.03132480208402609	1.7475702752116828	3.6484376210150083E-4	0.46396176288663216	3.589476306968143E-4	3.255546329396268E-8	0.48628784543680076	-838.8684051302381	333.58371347483194	281.4136604623534	96.7300026348876	139.3764068911826	48.24151674898027	12.951515832888887	8	73	26	8	14	4
138990000	-54617.16025630971	-53602.53090623354	-1014.6293500761732	-53602.53090623354	115.28000480161322	0.5315465084230226	0.03253129804225243	0.3377942500872478	0.0460454184073939	0.0132216954407376	0.03132480208402609	1.5782441189960594	3.652276628945725E-4	0.44347691585068083	3.5826500811078594E-4	2.958153328661103E-8	0.47688316976258016	-832.0283741938332	267.72759638747397	248.09328770880313	497.3801750582421	96.5784860744888	107.69101624184913	39.02605915707725	12	59	12	5	28	17
138995000	-54653.44283969801	-53605.65893711268	-1047.783902585324	-53605.65893711268	95.05722301817597	0.5315465084230226	0.03253129804225243	0.3377942500872478	0.057780826064916795	0.016903365599208617	0.03508832859719167	1.5782441189960594	3.8197575405252355E-4	0.5722852935670659	3.838908444863865E-4	4.297315616654458E-8	0.5315849858265442	-828.0618451108022	244.9362811464469	215.06012528005792	410.02304485505846	1154.6816230485094	127.78453230237814	70.95674908511403	33	29	29	2	26	14
139000000	-54650.28918907854	-53612.73518349746	-1037.5540055810745	-53612.73518349746	104.32341832052477	0.5315465084230226	0.02560087120658838	0.3377942500872478	0.04417748055989341	0.01098780008773176	0.03508832859719167	1.5782441189960594	3.526397509625246E-4	0.44690039335755666	3.642279105268254E-4	2.9900390000879215E-8	0.46203249382886147	-829.5258820199663	206.7129280359938	743.1335504036141	189.6959839186671	360.77873114873734	129.73822612966816	43.222118926265416	22	1	13	60	19	18
139005000	-54658.507848141984	-53623.98857347679	-1034.5192746651962	-53623.98857347679	100.09213676252155	0.5325894061393567	0.02560087120658838	0.32911038745425486	0.04417748055989341	0.01098780008773176	0.03508832859719167	1.7418006928342722	3.6258786762759823E-4	0.48696693019096726	3.775655116391145E-4	4.117149598277874E-8	0.5213609567790817	-830.7180593617251	230.66568299557585	145.17632172677884	269.2123955883314	354.7353490074127	191.06316987880058	47.9322793860346	32	9	3	38	33	18
139010000	-54657.18581961223	-53591.10064738591	-1066.08517222632	-53591.10064738591	110.8698808960224	0.5325894061393567	0.037436883583513623	0.32911038745425486	0.050143046043620416	0.010829481398758766	0.03508832859719167	1.754356620008966	3.46828857316321E-4	0.5118709894221258	3.5873719767364186E-4	4.346800316226136E-8	0.5583142587209873	-835.7868305027623	260.2932750599762	247.09986716745175	168.71420503780507	344.92915173951303	159.7599489071327	30.97350374861667	21	3	14	48	35	12
139015000	-54672.91686177489	-53606.739665802794	-1066.1771959720957	-53606.739665802794	110.46124590598265	0.5195576123488589	0.031934419642020075	0.32911038745425486	0.047939165407185826	0.010829481398758766	0.039712191300724904	1.5928610691423788	3.3409360164081783E-4	0.5012405246081574	3.4594408001242474E-4	3.381691100925273E-8	0.5170924727447963	-845.4920655140974	542.1405163365048	336.4171621786011	274.0743427564736	325.98156217488975	192.340473698212	28.536166511739754	4	6	28	52	30	13
139020000	-54659.75845803975	-53616.21786858164	-1043.5405894581124	-53616.21786858164	114.53782195132158	0.5195576123488589	0.033454518281877246	0.3362546881325474	0.047939165407185826	0.014313662062603918	0.039712191300724904	1.5928610691423788	3.6072443617262675E-4	0.47171725797083974	3.6898371621724266E-4	3.680689765905731E-8	0.5016105386261113	-829.4311893375303	207.177692285326	196.76762124774157	157.00222642012034	305.0453489793091	145.59765601353948	61.333437624167416	11	13	16	43	31	19
139025000	-54647.4352273644	-53612.07750742364	-1035.3577199407673	-53612.07750742364	104.01129012182467	0.5195576123488589	0.033454518281877246	0.3495701248907048	0.04582367483177442	0.014313662062603918	0.039712191300724904	1.5928610691423788	3.548694223470379E-4	0.4925959256577546	3.681413192765545E-4	3.182818118640501E-8	0.48865486784704315	-836.8611368375695	180.73489407064707	136.74136831417306	306.1854679364142	119.45778278668426	120.84224030981984	53.36339608954881	25	16	54	19	2	17
139030000	-54643.213897617876	-53611.68252079244	-1031.5313768254364	-53611.68252079244	110.31533139769468	0.5409861704749915	0.02755140295674379	0.3341625005157594	0.047410960645330326	0.013073779029652254	0.03950499219587252	1.7877460453225196	3.7496931680746113E-4	0.5134100481483832	3.7642679027234465E-4	3.4643037497847046E-8	0.47347771572763947	-828.8591717404339	232.80089536969058	144.2073984965327	359.0074253708721	180.77948451042195	38.53955793422645	35.63937631898055	22	21	46	29	4	11
139035000	-54624.49565770134	-53615.26377298905	-1009.2318847122986	-53615.26377298905	112.563691107224	0.5409861704749915	0.02849791165897021	0.34588425817779234	0.04690941683616238	0.014315146481970976	0.03512924559915962	1.9444747614413838	3.523563063237934E-4	0.43705617485252685	3.5591841980833733E-4	2.771067929359569E-8	0.46042272041115045	-833.927235100418	267.25764956214715	183.91683676571412	352.96544684418626	153.6443281194003	81.76807381458264	26.266990453868694	14	39	25	39	9	7
139040000	-54634.778873595154	-53625.74668290963	-1009.0321906855226	-53625.74668290963	103.11465836804129	0.5409861704749915	0.03690280208944867	0.33243607486149457	0.04386491271168142	0.013113676820636503	0.03591183805753588	1.9444747614413838	3.641896557844577E-4	0.4192022355276315	3.687094705590584E-4	2.727028266976386E-8	0.44203044208953507	-835.5627144494293	395.1895567361325	230.22211040790174	428.71331722875453	200.58726071574233	77.12971438627878	35.28017778766018	9	55	10	40	17	2
139045000	-54627.095087344394	-53619.58499461351	-1007.5100927308837	-53619.58499461351	114.14470049744303	0.5409861704749915	0.035307506406990874	0.3364700658277314	0.05217483514778572	0.012640178454105267	0.031090946267472407	1.714510980692084	3.7137604416853827E-4	0.4371899488508742	3.6428828965657525E-4	2.9425816729246295E-8	0.4553288823142395	-839.013770214334	318.7284237293417	331.9515610133446	529.4325384932135	263.85602454110773	173.17717989909738	47.933088374248065	10	61	2	40	5	15
139050000	-54612.45724072901	-53614.78575750475	-997.6714832242595	-53614.78575750475	128.85526036948096	0.5409861704749915	0.0268504357645469	0.3149182478322479	0.05217483514778572	0.012640178454105267	0.030509112782671464	1.7103148825361203	3.5571841206968484E-4	0.4401162733641655	3.442500974531512E-4	2.221191679452193E-8	0.4246765352111921	-840.0958171539787	206.23350429048332	301.05006683541336	509.7217954382509	208.31564662475716	24.61567792011255	27.694575878332643	24	44	6	43	1	15
139055000	-54584.81508196481	-53617.51077530881	-967.304306656002	-53617.51077530881	87.99476941101524	0.5409861704749915	0.027168159489943344	0.3149182478322479	0.04071724015601822	0.011505438372246957	0.030626378021401265	1.7103148825361203	3.666324361845109E-4	0.3868004559930752	3.723474776801184E-4	1.9301238592567308E-8	0.37780793333943175	-835.3357385193062	248.1060242688021	306.9480610195419	189.59599594343007	109.05944710409646	49.801099233766905	24.595022082715808	28	55	29	5	5	11
139060000	-54592.37278206332	-53626.54748319723	-965.8252988660911	-53626.54748319723	103.92837555733941	0.5409861704749915	0.03347574437264516	0.3229621876842165	0.04071724015601822	0.011505438372246957	0.030626378021401265	1.7435742567187853	3.737804265809456E-4	0.35222936884306705	3.768601537161867E-4	2.2819992938160506E-8	0.40284060990553827	-830.1923447345187	241.68888814979772	772.2594628374835	193.78864766529372	139.8385123373883	77.33255221487036	43.0050212447725	67	11	6	27	1	21
139065000	-54633.34303651237	-53640.79415411676	-992.5488823956083	-53640.79415411676	105.40786846825846	0.5409861704749915	0.03347574437264516	0.32785151303995014	0.048856912335638374	0.011505438372246957	0.032400007922675986	1.7435742567187853	3.624382054923089E-4	0.42931226457967897	3.6885544350885954E-4	2.8296501264839795E-8	0.4517082709872432	-829.183917774763	231.92758885866203	502.59886050285525	387.5038023224851	93.68331159140038	124.53599586079149	51.33716933276478	56	22	3	1	31	20
139070000	-54611.67841482862	-53608.02003942221	-1003.6583754064023	-53608.02003942221	107.73709794419558	0.5409861704749915	0.03347574437264516	0.32785151303995014	0.048856912335638374	0.007661993616269044	0.032400007922675986	2.0340936962716625	3.4632337380219834E-4	0.4252638949787893	3.6298976191878683E-4	2.4938776087294564E-8	0.44397682924396786	-829.6363285549877	315.67796347471256	502.5033616724459	128.56522960087696	32.20469739327951	178.28839968861	45.80620303374111	71	6	15	4	18	19
139075000	-54611.03874327425	-53598.54006483146	-1012.498678442789	-53598.54006483146	120.57942459587716	0.5409861704749915	0.031966831639290254	0.339791646013461	0.048856912335638374	0.013880562265942163	0.028924506686334967	2.0340936962716625	3.63012284600513E-4	0.37937723758099645	3.668615511558579E-4	2.8413333690494963E-8	0.44272046776545343	-830.1318522751458	309.3813773952793	67.67012455400969	243.16772938258586	36.16180798755012	37.25169097528749	48.81157233620285	87	16	13	8	4	5
139080000	-54645.050883962205	-53607.24582393225	-1037.8050600299568	-53607.24582393225	120.81234119516836	0.5409861704749915	0.03637936037471229	0.339791646013461	0.04625122995950608	0.013880562265942163	0.037665092133427724	2.0340936962716625	3.667321780619837E-4	0.48085839111057516	3.665178451816017E-4	3.751699226431844E-8	0.5096596323611235	-836.9751501660603	327.7053638332219	137.67194408433124	161.80767645778022	172.19550565597083	62.97681012549444	79.26567292198969	83	17	8	4	19	2
139085000	-54648.05648343192	-53611.376800186954	-1036.6796832449684	-53611.376800186954	107.85845143555687	0.5409861704749915	0.03637936037471229	0.339791646013461	0.049182764028871485	0.013880562265942163	0.031136347944380416	2.0340936962716625	3.471162543488651E-4	0.5073817432497252	3.5600544628416745E-4	3.089372620250035E-8	0.48648943116836624	-837.6069334457604	342.77107314167466	159.30098897325433	121.47912896890048	59.74550132136297	32.812291684258724	33.66241668240392	80	8	25	11	1	8
139090000	-54645.60700704118	-53601.02379618369	-1044.5832108574875	-53601.02379618369	110.98238242282247	0.5409861704749915	0.03407510570275136	0.3362317279662204	0.049182764028871485	0.009844665160704083	0.031136347944380416	2.009420880812849	3.5467940538164725E-4	0.49026320926311073	3.721590514860792E-4	3.483409402897172E-8	0.5014101566054685	-838.1745938008786	324.99420099226637	85.10732374298391	139.1274042854617	467.99564602250337	70.49650611460066	26.473343256311157	86	6	19	2	18	2
139095000	-54664.9426453614	-53610.85877212807	-1054.0838732333277	-53610.85877212807	95.14154882032076	0.5363914878119017	0.0289493219092556	0.3192858221316529	0.049182764028871485	0.009844665160704083	0.031136347944380416	1.7996474494020855	3.514047234867863E-4	0.4929712932818817	3.705862404793519E-4	3.7689086801308006E-8	0.5193268044466278	-839.0480925243132	334.76919119589127	182.380674471169	145.78725763441662	30.439343023371205	32.62196668278499	34.98733533592584	85	4	30	4	7	3
139100000	-54645.350054051574	-53604.76126724408	-1040.5887868074965	-53604.76126724408	89.07191105476838	0.5363914878119017	0.029000964418677104	0.3192858221316529	0.049182764028871485	0.01665777019968313	0.036975604867834896	1.617955682964867	3.477274887230657E-4	0.4740418770260021	3.713313895228673E-4	3.246736775568548E-8	0.4904384344253501	-835.2736112576612	309.9351108681432	140.0348865308275	145.52808191406115	152.43869384112313	62.70406154315186	17.080118733626946	85	2	10	16	14	6
139105000	-54644.410787058354	-53615.310774115664	-1029.1000129426895	-53615.310774115664	86.09897984345334	0.5334631732797857	0.03229993196927932	0.3565051429219742	0.049182764028871485	0.011335844023639121	0.036975604867834896	1.617955682964867	3.395217225963229E-4	0.4695016914366366	3.592341672287786E-4	3.230707861691273E-8	0.515618530475645	-838.8598629538869	346.97570412580745	194.82840615053198	71.62911519429322	108.71297329150649	65.02953884648225	26.83125870163083	81	10	1	24	7	10
139110000	-54639.72013617423	-53613.1396598443	-1026.580476329934	-53613.1396598443	96.11235286540548	0.5327840032470949	0.03229993196927932	0.34043239530560543	0.04375692285895252	0.011335844023639121	0.03351407673989103	1.7040648834573524	3.585284675633653E-4	0.45162306001893043	3.7963907866813047E-4	3.629826640237942E-8	0.5054284655690326	-826.5887919712945	270.5810909113088	341.29189293923844	117.26402893889816	229.6582581125176	45.06977736354785	34.430494190002186	46	40	22	4	4	17
139115000	-54649.90073655192	-53607.75758857843	-1042.1431479734918	-53607.75758857843	102.50989217190009	0.5515007375244272	0.03464677146593503	0.34043239530560543	0.04375692285895252	0.011335844023639121	0.03208229162086727	1.9308280251481544	3.6374256957849387E-4	0.5207036176138296	3.8048354641171685E-4	4.916969669192887E-8	0.576625780252635	-816.5482301346834	254.19265549578378	347.72985705509126	93.07098350361463	112.15452873121916	324.22918918628653	27.034509925869884	57	24	24	3	10	15
139120000	-54663.72998152372	-53614.4373096055	-1049.2926719182185	-53614.4373096055	124.05650388179869	0.5515007375244272	0.03541186917605357	0.34043239530560543	0.048563343611209064	0.011335844023639121	0.030324150246821214	2.327561345915495	3.5347294225289677E-4	0.5012956823881467	3.5613375394908845E-4	4.1003613672969655E-8	0.5455419283526021	-823.9152636531611	326.835186394104	168.29827728731127	61.08191855294902	48.12577537580124	191.08092459267814	47.116473706935	80	13	2	9	11	18
139125000	-54656.86167248132	-53616.48334446495	-1040.3783280163668	-53616.48334446495	137.2300300696855	0.5405682265478666	0.03466243790697697	0.3411924302453807	0.052575343109032724	0.011335844023639121	0.03886657578899425	2.116746554284985	3.5073414059949364E-4	0.4841674059191469	3.512209556602051E-4	3.540483877443483E-8	0.5111795741241844	-832.4922903925279	290.0794572637323	164.5368275345301	30.086532199206143	117.5069874422874	237.40492054802044	54.31829453673868	84	13	4	5	8	19
139130000	-54652.596660131785	-53608.5422632578	-1044.0543968739905	-53608.5422632578	126.64221946132929	0.5083786791289899	0.03466243790697697	0.3411924302453807	0.052575343109032724	0.011335844023639121	0.03576728467784127	1.4992502589573893	3.6075633513461597E-4	0.48119049976531303	3.727577089850139E-4	4.518934499193886E-8	0.5499200129165567	-828.8708964852206	285.63935505292613	101.00651748544733	226.20654095458778	96.93219292872588	98.95222509700947	39.619533013559526	92	22	2	2	4	11
139135000	-54664.26053916334	-53617.72707117242	-1046.5334679909236	-53617.72707117242	121.35708652007865	0.5083786791289899	0.02843822445401148	0.3411924302453807	0.04475396682735231	0.011335844023639121	0.03576728467784127	1.3849648037260305	3.649603254008454E-4	0.5130268505196868	3.6860950438073325E-4	4.750305872167581E-8	0.5655187970666777	-827.6223754141483	350.38238775907416	102.55149708998137	101.83630661540955	247.55416564195633	53.12921438275771	36.49810259411683	79	13	13	10	10	8
139140000	-54646.9890963007	-53614.315001254516	-1032.6740950461806	-53614.315001254516	119.49535786460403	0.5083786791289899	0.029806133565969013	0.3411924302453807	0.04625636083059547	0.011335844023639121	0.03576728467784127	1.3849648037260305	3.559562163904631E-4	0.47069929518359094	3.657201436066371E-4	3.269926414257288E-8	0.4829369241487002	-823.7152042450602	234.9555111367091	449.70780719552965	126.49671543966362	136.62268999393126	153.30017989919253	47.40153092491421	61	12	34	3	10	13
139145000	-54607.42097360211	-53598.750472897795	-1008.6705007043104	-53598.750472897795	111.65771603337419	0.5083786791289899	0.031341018849530444	0.3411924302453807	0.04889878976359916	0.012547444241149286	0.03576728467784127	1.3849648037260305	3.5121558304511543E-4	0.42322156155914814	3.705965532542493E-4	3.0714879472423E-8	0.47605824426610965	-827.8494727140246	254.77030107173587	385.2420543001429	128.91823856363337	154.18180866013304	78.53001785196993	37.29096984840686	47	36	28	7	8	7
139150000	-54650.84823844514	-53615.8512447393	-1034.9969937058406	-53615.8512447393	113.87752652084659	0.5083786791289899	0.033933896035844235	0.3411924302453807	0.04889878976359916	0.012547444241149286	0.0307587565005926	1.428207105170834	3.5382375855623596E-4	0.4734778802787217	3.672289177772018E-4	3.965845515224877E-8	0.531316376838022	-825.4570683335887	192.18726849210086	315.4812912723271	73.13303951450901	111.51136102879418	273.4054531213032	65.77511894431012	49	40	8	7	11	18
139155000	-54628.239308312615	-53631.785844828235	-996.4534634843828	-53631.785844828235	101.76173218690465	0.5083786791289899	0.03181886922138323	0.3411924302453807	0.04889878976359916	0.012030977739798979	0.03496016511650044	1.4150071240442266	3.5903973327498957E-4	0.432603148920789	3.775616545974121E-4	2.7309835257438748E-8	0.4402896062862958	-819.2314443191095	189.49994252445788	387.8067223271208	344.56898598298017	133.68041857266041	306.6210919911198	35.21737290059098	49	8	30	24	4	18
139160000	-54591.003729307755	-53584.24088910997	-1006.7628401977829	-53584.24088910997	88.0523148358064	0.5083786791289899	0.03181886922138323	0.3279318205532009	0.042151485018494715	0.01104258975948134	0.03530944901671595	1.3202765117378923	3.7122661911109876E-4	0.44173852812087033	3.9335558653863116E-4	3.097583461593238E-8	0.44668144655946235	-816.8318967836832	253.7816061901882	317.83013774685696	326.9823623719523	86.89636691249588	152.6274527270124	43.00237195074123	59	10	12	25	9	18
139165000	-54641.3708826438	-53615.29739489179	-1026.07348775201	-53615.29739489179	89.1088788562373	0.5193883215137419	0.03181886922138323	0.3279318205532009	0.048223688579856136	0.015063394883603193	0.03530944901671595	1.3976075458252808	3.7345531042694486E-4	0.4607352144138798	3.875051860144107E-4	4.622218841664664E-8	0.5499315339471768	-818.1583122553999	177.47014931317628	244.80081511668962	313.30575481337854	74.43383004635172	124.3446181258132	24.14845415356796	4	57	22	18	17	15
139170000	-54645.44532435533	-53623.5334963642	-1021.9118279911262	-53623.5334963642	91.07328913358896	0.5193883215137419	0.03415967701383649	0.3279318205532009	0.048223688579856136	0.013906003925996996	0.03530944901671595	1.531246837871224	3.8921432178433803E-4	0.4916805532514775	4.04292786591647E-4	4.5409147857307295E-8	0.5236582908213123	-812.7302564330706	212.97882912448878	340.93629544063447	333.8863756555902	94.64647338396875	161.89648563157084	33.843827670911594	19	2	63	19	14	16
139175000	-54598.24619842815	-53590.46292966972	-1007.7832687584324	-53590.46292966972	90.3628462983748	0.5193883215137419	0.031478666546135625	0.3279318205532009	0.0490126251139783	0.014063008401808137	0.03530944901671595	1.531246837871224	3.92790780869453E-4	0.44576992984255165	4.043682350459662E-4	3.353340454044936E-8	0.451293868655153	-821.1255018760727	208.62514008545415	297.25246152762384	416.54200792721156	101.95077606414898	162.87056095904055	32.46642213079148	4	18	60	19	19	13
139180000	-54634.32005571055	-53616.48471798133	-1017.8353377292198	-53616.48471798133	98.5764832999458	0.5183888528248412	0.031478666546135625	0.3279318205532009	0.0490126251139783	0.00961306627367034	0.033140713947022574	1.7353040539152509	3.7292511066823377E-4	0.44035316657550594	3.802386588099061E-4	3.295424958809027E-8	0.4781057512074657	-828.1022324408361	2917.614831086647	286.6337905413594	398.1326196710391	76.95054383292359	175.11005506809306	45.447336520360324	1	44	38	20	16	14
139185000	-54636.911912292	-53594.64482007787	-1042.2670922141324	-53594.64482007787	90.89011924228691	0.5183888528248412	0.03726677077638933	0.36245605222743915	0.043264682460239866	0.01042001130995152	0.039896023368200105	1.3086861686910976	3.826046456432549E-4	0.5172569975776385	3.9364201962479456E-4	4.0478986513705865E-8	0.4971150908891048	-824.4038651864012	209.30764820064994	273.97003236610715	151.39642224108601	122.71890690499595	169.21893830654966	32.599285336514704	9	67	3	26	14	14
139190000	-54649.53727089744	-53606.13678732359	-1043.4004835738522	-53606.13678732359	90.15587736443123	0.5183888528248412	0.03130006260522865	0.36245605222743915	0.050298865768536635	0.01042001130995152	0.038315009515314635	1.4445847777392862	3.7901954712896374E-4	0.48724130722860626	3.902206111465234E-4	4.523887655146666E-8	0.5262542924145148	-823.5454690194595	310.0412549485803	301.51600651238726	133.90463060982216	176.4134455850103	161.52646208421163	36.23938935012369	24	52	6	4	30	17
139195000	-54661.39234496855	-53602.744656250274	-1058.6476887182835	-53602.744656250274	90.55860696147029	0.5124740097849826	0.027614631386400017	0.3554347361103893	0.050298865768536635	0.01305355962689973	0.038315009515314635	1.4445847777392862	3.736519067800385E-4	0.5001281383814399	3.9068381916316315E-4	4.7915239534288256E-8	0.5348181872746713	-823.3852718755679	946.0286401888964	230.42462256306402	236.26692800997475	234.9218887600222	94.35863276960647	54.868494761507144	4	17	10	52	31	19
139200000	-54641.674055539	-53598.17368730038	-1043.500368238614	-53598.17368730038	103.30396914729342	0.5172375026521407	0.03518441015174153	0.3554347361103893	0.049531607636351116	0.011433516918965447	0.039138684052460404	1.4445847777392862	3.777923481543404E-4	0.4676237204391983	3.8571262323943746E-4	4.19331230505653E-8	0.5039042208781199	-826.4546968942238	221.72261508853413	203.32732853493746	168.68857174021934	296.0196421231662	89.27089516481416	61.99965436134805	9	12	16	47	43	6
139205000	-54640.53771578405	-53612.82326509796	-1027.714450686085	-53612.82326509796	101.40326199524557	0.5177994561284187	0.03518441015174153	0.3554347361103893	0.049531607636351116	0.011433516918965447	0.039138684052460404	1.4445847777392862	3.8221724371807417E-4	0.4972832598215217	3.8046890882147464E-4	3.953366201000848E-8	0.5079667454979355	-819.9386445072912	184.80229227352592	85.43849261708264	106.36570181071559	395.0126279401525	154.18502758383542	45.61202784660049	31	1	7	40	39	15
139210000	-54633.31876505889	-53590.536546748895	-1042.782218309995	-53590.536546748895	107.59422598028101	0.5177994561284187	0.03518441015174153	0.34149391367716525	0.049531607636351116	0.011433516918965447	0.039138684052460404	1.4445847777392862	3.980461596274832E-4	0.538161539756936	3.861144138526477E-4	4.904632417516132E-8	0.547662246520081	-830.5077360055773	912.6523843982011	304.3861380580326	303.18960129134535	298.01173985101065	130.59923173250795	39.516512157179974	1	6	24	56	32	14
139215000	-54627.71818939329	-53609.88674652688	-1017.8314428664075	-53609.88674652688	119.99733521679629	0.5211978214434276	0.026388536785490357	0.34149391367716525	0.049531607636351116	0.011433516918965447	0.027485997357499535	1.4445847777392862	3.818828835832927E-4	0.4776977539951644	3.7318711467832925E-4	4.231965191667778E-8	0.5304352521592574	-825.7374551347789	344.33469639412596	309.9513333743943	156.12795813781707	288.34008599323107	131.23201868458455	61.176890024124404	14	3	12	54	33	17
139220000	-54628.073867437255	-53612.13800346808	-1015.9358639691761	-53612.13800346808	128.96608437688988	0.513068098504285	0.026388536785490357	0.34149391367716525	0.049531607636351116	0.014789581624177983	0.03274207619587646	1.4445847777392862	4.0225201026407797E-4	0.4760487314299031	3.7461088624833513E-4	4.164212120399285E-8	0.5106660747619177	-830.6167094399808	394.61448800534896	134.37355952600663	186.52516289988552	284.6802759172004	167.51490771906728	43.81993200105698	8	5	15	67	20	18
139225000	-54608.52984888159	-53610.34105668769	-998.1887921938993	-53610.34105668769	126.20785099816739	0.5135054085201171	0.026388536785490357	0.34149391367716525	0.049963480762485704	0.010037550294850973	0.035429405479408885	1.2817232276203803	4.0475735665457046E-4	0.4586925046344193	3.7641343735973434E-4	3.888603247374373E-8	0.4933274753809421	-823.4208220526513	242.25658573049827	216.35294090607795	374.8051881197073	318.7008144174055	172.11892249365374	61.4491158377343	44	16	1	21	32	19
139230000	-54600.360929598784	-53601.71727514831	-998.6436544504759	-53601.71727514831	122.2219265321083	0.5135054085201171	0.026388536785490357	0.35610656510513833	0.049963480762485704	0.01037405779071278	0.029287358897484485	1.320770216542293	3.8796579090608546E-4	0.48034281961935904	3.699733150166707E-4	4.1742032608491576E-8	0.5286701688842511	-821.1649370406382	240.86130608495077	315.72237610435036	217.9935944672142	143.1971925032249	325.76751124759005	31.87017740985381	40	42	20	8	4	19
139235000	-54612.995238347576	-53610.85060405535	-1002.1446342922306	-53610.85060405535	127.23153903718038	0.49366551080425247	0.03281674668991751	0.32810006353806787	0.049963480762485704	0.010405598593117828	0.03467994104828838	1.2436791174069501	3.9254802990969207E-4	0.4688451933838292	3.720354570726065E-4	3.729940153724776E-8	0.4933145169126939	-823.2193377573655	234.35024350675639	267.9851045139299	281.52347687945763	263.1214946833187	145.73914859968133	34.83595525003551	33	43	1	8	29	19
139240000	-54596.71209883079	-53591.540106165965	-1005.1719926648254	-53591.540106165965	128.8814097539355	0.49366551080425247	0.03281674668991751	0.32810006353806787	0.052463088589273225	0.01301368758009873	0.03467994104828838	1.2436791174069501	3.976560424335365E-4	0.5109814771381814	3.758880721798108E-4	4.1369381261489265E-8	0.5002445671741153	-813.1362529550347	254.85446489608023	363.0444493007104	121.59870527412778	82.69729403807814	135.00485446925438	29.245997825659003	38	40	5	7	25	18
139245000	-54651.24120918793	-53635.347183009166	-1015.8940261787656	-53635.347183009166	135.4011926150336	0.512795409592414	0.029030297888272705	0.33309429063594886	0.050457754042654956	0.01301368758009873	0.034038041614340646	1.2436791174069501	3.8236409284499726E-4	0.4682951067914424	3.5819179261403853E-4	4.349912490352701E-8	0.5345962254464768	-823.3430015364163	236.48545589741522	334.5335091314702	136.7944701233563	209.67255061317033	197.37213952877596	57.71145704322366	50	29	1	10	24	19
139250000	-54601.9862368415	-53598.65912473554	-1003.3271121059606	-53598.65912473554	113.45650132743859	0.5232144419982322	0.029030297888272705	0.3405101302507299	0.049253438952360756	0.01301368758009873	0.03609745069018327	1.5602461945221069	3.860509404521205E-4	0.4671273909322008	3.8482394608337913E-4	3.6983920208365105E-8	0.4801446134639232	-822.9345570281802	278.34847031352336	311.2729700233686	258.23134572265457	184.52180492337354	167.23056292315482	59.22540462160661	39	36	6	11	22	19
139255000	-54615.249697349594	-53603.909542150155	-1011.3401551994415	-53603.909542150155	122.06092861800597	0.5232144419982322	0.03131849741887364	0.3405101302507299	0.049253438952360756	0.010411409412737662	0.03323993103943769	1.5602461945221069	3.934892725162991E-4	0.47749112471079264	3.8999756400198243E-4	4.8940805780569483E-8	0.5409656051932331	-818.6892447081335	170.20297056483594	277.9241243882225	131.19952492410354	20.44644843760288	55.61312617668085	55.108225314968514	22	61	33	2	11	4
139260000	-54624.01071491193	-53600.468161422184	-1023.5425534897452	-53600.468161422184	129.10878521494126	0.5232144419982322	0.03129717376725006	0.3405101302507299	0.042958380684298615	0.01319347438646878	0.03323993103943769	1.5602461945221069	3.8487959484743734E-4	0.4598039446975776	3.681698381319403E-4	6.131583413859297E-8	0.6286011572876499	-822.0799138077635	192.47805422274203	296.80228631793034	157.9873805252038	143.51566587146814	24.36980096785221	37.91347029930995	14	66	32	5	7	9
139265000	-54615.51957531832	-53597.547182691334	-1017.9723926269859	-53597.547182691334	114.612395683211	0.521518076830898	0.034255681477496344	0.32011045033892244	0.042958380684298615	0.011341525092906401	0.030545918406081188	1.5041699696112603	3.871027408810869E-4	0.47685234880816957	3.816649936499842E-4	5.4389464065904815E-8	0.5969051407316392	-820.9792409960339	270.8220995702612	263.94005072414825	105.72524362030094	331.429217175023	49.7316310477443	46.71030602319686	12	76	22	5	15	3
139270000	-54641.64832682115	-53594.46515184889	-1047.1831749722658	-53594.46515184889	119.79261385817082	0.521518076830898	0.028944685406710323	0.3372530674844861	0.05071245421770668	0.008737646898375584	0.025089924695631087	1.6214458828621108	4.0122768893013005E-4	0.5493967215673935	3.974684598268901E-4	6.336040001047044E-8	0.5996279464268034	-822.1935062295506	192.8152671665506	266.6795765487629	65.56671680201651	211.33285029681136	40.930376140113786	52.52111294031237	37	49	20	9	15	3
139275000	-54645.729689017346	-53596.23691430729	-1049.4927747100596	-53596.23691430729	166.7481685074306	0.521518076830898	0.0349446288897124	0.3372530674844861	0.047187740610148625	0.01142501929484608	0.029667465812249275	1.6214458828621108	3.6794327299290917E-4	0.4800515360071171	3.567356148751695E-4	4.453171723253372E-8	0.5199895073468561	-820.8021192827665	236.31259166407105	286.5777654386406	86.80278787181116	180.73939754765092	54.71053655273567	53.05899849777086	38	48	22	4	5	16
139280000	-54630.20338951093	-53592.29063216809	-1037.9127573428318	-53592.29063216809	121.70888449847892	0.521518076830898	0.0349446288897124	0.3372530674844861	0.03944496426048234	0.01142501929484608	0.029630951184928575	1.6214458828621108	3.8370921261668753E-4	0.48010064936640656	3.835157789152854E-4	5.222545990638622E-8	0.5520771526888228	-818.7620419921448	257.9475823820076	256.8304815235704	327.26727676701955	136.772326198865	55.68850782768545	45.066980752878514	28	40	17	30	3	15
139285000	-54618.66831132469	-53613.51652782511	-1005.1517834995817	-53613.51652782511	101.37396820644652	0.5218262250341857	0.0349446288897124	0.3372530674844861	0.04705315623858648	0.01142501929484608	0.037073562216235104	1.4175446370612155	3.7429726466055486E-4	0.4318245624081788	3.835744883415144E-4	3.378962910409071E-8	0.4678710185492169	-824.4949109494956	265.7308575353484	261.21532916829034	462.4204618799535	111.6774481083167	49.56250213072954	29.45932156763345	8	58	10	41	4	12
139290000	-54631.11004633639	-53614.07099207707	-1017.0390542593237	-53614.07099207707	114.72179388572559	0.518689977193192	0.0325192297097919	0.3372530674844861	0.040239259499468855	0.012425657403789486	0.037073562216235104	1.4073269780953568	3.674125871455974E-4	0.4713514109249256	3.740984964156596E-4	3.704184958632399E-8	0.49900681018487647	-830.410351445153	223.27059367961826	238.31376201300586	173.81719541820357	117.83848308669515	40.04288107778174	42.214583914814654	27	45	16	31	9	5
139295000	-54642.02314619578	-53627.944306922924	-1014.0788392728558	-53627.944306922924	100.50974664756416	0.5054342255558982	0.0325192297097919	0.3222819149946938	0.040239259499468855	0.01006323330163169	0.030648238275350292	1.4073269780953568	3.8701194144806993E-4	0.501768999725403	3.9693270360524076E-4	3.68695560529109E-8	0.48252769153976466	-820.849749065853	250.89453524863615	261.4540898088685	190.98267820501198	177.16099354390474	76.71190133581138	19.428248845665664	14	67	33	3	3	13
139300000	-54613.5366645185	-53595.34621906627	-1018.1904454522302	-53595.34621906627	93.51772311960643	0.5054342255558982	0.0325192297097919	0.349655366821715	0.04132727054043074	0.013361707385148731	0.030648238275350292	1.3893637015044844	3.9359624014064187E-4	0.44003118951185527	4.0453109422251436E-4	5.4850565655456206E-8	0.5659401377733652	-816.3043480262166	63.67613277607247	265.51224035256695	242.03519631040797	94.80227201751572	141.85638041319208	25.671371435540575	3	85	8	9	13	15
139305000	-54637.756287257405	-53626.07259457507	-1011.683692682335	-53626.07259457507	94.8176386785188	0.5095924558917693	0.030622138298762085	0.3544254907463341	0.04132727054043074	0.013361707385148731	0.03638646379759557	1.3893637015044844	3.9441382184119756E-4	0.4690259056820073	4.0128685113238304E-4	4.716286633523257E-8	0.5336907191076637	-815.8030203435095	166.61929734968857	292.2387514612794	451.3646601383418	110.22526720820933	158.8573505348558	32.249196937816535	16	64	4	4	31	14
139310000	-54652.00369617389	-53621.05027562212	-1030.9534205517677	-53621.05027562212	93.55340019365215	0.5095924558917693	0.03236750460089957	0.33382724178531364	0.04132727054043074	0.011450365901436792	0.03638646379759557	1.4656448898299015	4.146858979749882E-4	0.5419583489597367	4.0628121480779626E-4	6.361360321327565E-8	0.5909402331288879	-817.1852403816464	179.70398344609652	189.86053138658275	236.21668777855066	156.72271770223242	135.23162689507103	29.03414140576539	6	60	13	31	10	13
139315000	-54644.183186859154	-53607.00531909169	-1037.1778677674636	-53607.00531909169	103.92401626102642	0.5095924558917693	0.028778592582663777	0.33584925308431474	0.04132727054043074	0.011605242225805322	0.03638646379759557	1.4656448898299015	4.065860097852428E-4	0.5232469443324462	3.893421442914125E-4	4.762009392559371E-8	0.5341615166417515	-825.2188094005014	386.5627092499053	284.4237898155644	375.01796899174667	198.24189658677966	236.1324713938492	24.323676701164494	22	36	24	23	15	13
139320000	-54643.18929782059	-53600.15289587394	-1043.0364019466438	-53600.15289587394	115.47194706706117	0.5137203950762577	0.028778592582663777	0.33584925308431474	0.04040239987933456	0.00967317818913907	0.03430936413733094	1.4764655422184931	4.100996441996887E-4	0.5734183636864901	3.9107269947829783E-4	5.466327987971245E-8	0.5700188647351714	-823.0219935893572	205.84425709161235	238.16765580191355	282.638303715528	277.4494987272293	150.29283703265168	30.209408973771616	29	9	10	42	31	12
139325000	-54632.16448816133	-53628.25649569562	-1003.9079924657126	-53628.25649569562	93.88514585263621	0.507078243756389	0.033750595380425415	0.3243544211315291	0.04676614436001614	0.00967317818913907	0.03643427279803742	1.5505675344038017	3.996436244091756E-4	0.4331433627586819	4.00679966318463E-4	3.46088736324029E-8	0.46700167029150785	-822.9728879232065	286.27082039647365	260.23261493312265	337.7398304289335	410.8987226873797	141.75572627220643	26.82452665436143	31	8	30	17	32	15
139330000	-54623.97665279295	-53618.75398453279	-1005.2226682601587	-53618.75398453279	96.64920767039085	0.5023528947182095	0.031582110542206526	0.3243544211315291	0.051516101867053646	0.010314995377483562	0.03643427279803742	1.462350485613646	3.825969110350521E-4	0.4302411725053937	3.9426619444258665E-4	3.1918574226422765E-8	0.4519697556033111	-827.0121799461673	165.170777838846	198.28108703176963	271.10260963369024	67.36640030530657	134.22418770535378	29.004236034462032	1	13	78	1	25	15
139335000	-54655.58917649862	-53629.8334605991	-1025.7557158995273	-53629.8334605991	101.6861205996055	0.5023528947182095	0.030637593143111302	0.33140179056128827	0.04619494904624155	0.00974322907277527	0.03222616747941464	1.4421908132743508	3.724946159031319E-4	0.4528357535291031	3.9009468650942885E-4	3.506457758977712E-8	0.47961514026777674	-829.7770903102687	309.7563563755098	169.41697196573656	281.82203384969574	144.2210139871482	37.536441767518696	22.31039264912423	62	4	17	37	12	1
139340000	-54640.94749210026	-53615.76657368466	-1025.180918415603	-53615.76657368466	93.36226894658928	0.5023528947182095	0.030637593143111302	0.3190754375486073	0.04619494904624155	0.00974322907277527	0.03133091966146249	1.4133949237536054	3.6871957213938024E-4	0.44738204360478173	3.785570894208205E-4	2.858329242490173E-8	0.4482460160311975	-830.7584075203386	263.3648035028873	275.4497692402189	233.1586703903584	120.21856293147931	88.25698974552135	48.664558144313645	44	1	38	34	3	13
139345000	-54604.079174863014	-53617.87547720076	-986.2036976622516	-53617.87547720076	106.91698331386536	0.5023528947182095	0.03169716016315868	0.3190754375486073	0.04619494904624155	0.00974322907277527	0.03133091966146249	1.1673421433974231	3.615252292177722E-4	0.43244403757605093	3.6934344274676005E-4	2.5762520360237444E-8	0.4340463428035	-828.2789884282437	172.94594053183695	317.4896591054694	76.61160125474775	111.06416536044037	33.318032902557455	42.92388676000464	31	55	10	22	6	9
139350000	-54606.135902903945	-53615.137823421326	-990.9980794826155	-53615.137823421326	114.28010192550401	0.5162212762017673	0.02656358337011555	0.3156866749392265	0.04619494904624155	0.012569193680505478	0.03409750964513009	1.543051675826382	3.841899802652206E-4	0.43873822587960765	3.82975047780958E-4	3.588467383504494E-8	0.49020705706710427	-820.700341005737	253.751706634344	319.624561115727	234.3328495225645	162.60324436222294	140.71813190952926	42.21120480153491	33	45	3	10	24	18
139355000	-54611.19938995846	-53596.72371094176	-1014.4756790167035	-53596.72371094176	94.5755661774771	0.5162212762017673	0.030280571735223867	0.3156866749392265	0.04619494904624155	0.013438248400678601	0.03454631600474117	1.4079649778558263	3.6804363947072466E-4	0.48225482685859594	3.7731357083946505E-4	3.895761797651986E-8	0.527749333558739	-824.6775492667167	326.2368371755044	287.405682033452	141.87263398208174	175.71482969033042	155.1219868007252	22.992656839650834	37	44	4	14	16	18
139360000	-54591.33905686764	-53604.62461510416	-986.7144417634767	-53604.62461510416	104.86249303576386	0.5162212762017673	0.030280571735223867	0.31036847407525747	0.04619494904624155	0.011446871679658277	0.03454631600474117	1.4079649778558263	4.007137872379942E-4	0.41859300106893965	3.9423225192290534E-4	4.2068310395084724E-8	0.5146119647883252	-818.5464616030138	360.4168278856763	203.9800260890804	396.10629145125216	92.13853589509462	170.7384398245341	26.74822831196973	5	34	42	12	24	16
139365000	-54598.251201498875	-53608.31199066547	-989.9392108334098	-53608.31199066547	86.25595318979424	0.5144503949523657	0.02705171318014057	0.31036847407525747	0.03989849085465643	0.011446871679658277	0.03454631600474117	1.463661592046511	3.890074878742724E-4	0.4762152118859667	3.9225586680617473E-4	3.7668065436464776E-8	0.5016580286414813	-820.9845510018142	195.7937471784308	220.1217861033123	307.9425434953263	97.85458595793975	116.64085390380447	46.72832461791747	7	26	48	7	30	15
139370000	-54637.45344865845	-53600.426444990044	-1037.0270036684099	-53600.426444990044	110.58670484656618	0.5138968254653489	0.029843908579333597	0.32897078039618255	0.04723488489557093	0.009049778875780057	0.03454631600474117	1.463661592046511	3.800996323494329E-4	0.5244344918928926	3.739251111909305E-4	5.3732381167914845E-8	0.6023001092801384	-828.5083357699109	247.50832129325497	265.2543337348337	450.17148772040645	87.06003148719644	122.71552507052135	30.78489508438081	19	40	24	24	12	14
139375000	-54640.605439380975	-53615.22985128211	-1025.3755880988672	-53615.22985128211	105.48975915574498	0.5138968254653489	0.03019174698124383	0.32952896532201653	0.04723488489557093	0.013441513220932842	0.03454631600474117	1.4576777474310039	3.9449140873920233E-4	0.49644932904646355	3.7962918081085244E-4	6.263790241266344E-8	0.6365505293057627	-815.0578329860629	271.7131594974188	367.3913892711125	321.64475421124297	109.7341819560537	163.06571174099517	26.579219227294907	20	34	19	22	21	17
139380000	-54623.79900491425	-53603.629284176044	-1020.1697207382072	-53603.629284176044	103.5108341345911	0.5138968254653489	0.031060987892488495	0.3316581594282894	0.0411104405896935	0.01385420785038956	0.03454631600474117	1.3457529481790569	3.9001421034975904E-4	0.49856785761910366	3.711799827588465E-4	5.5447417932380024E-8	0.6069389942694617	-811.577639350827	504.2479693364339	218.94757149412678	656.4792791438139	136.22694639017487	219.4486719042016	39.98194712494069	5	62	3	34	10	19
139385000	-54626.38566590402	-53586.803431919114	-1039.5822339849024	-53586.803431919114	122.29868809853623	0.5138968254653489	0.031060987892488495	0.3316581594282894	0.04860215347793818	0.01385420785038956	0.03656552624672194	1.4606377034259177	3.893332546697569E-4	0.5523462091130801	3.5705164774749827E-4	5.973441173941482E-8	0.6312818767997226	-827.2121996334827	88.50844066801017	256.70795611921113	423.70631263716143	126.02666468924374	102.30428726999763	20.604593541742563	2	62	17	29	8	15
139390000	-54639.037541499536	-53593.18083635714	-1045.8567051423986	-53593.18083635714	122.60074374790658	0.5138968254653489	0.029208379157696942	0.3316581594282894	0.04860215347793818	0.01381358894772178	0.03413991376899598	1.4606377034259177	4.156168585816072E-4	0.5435581808357752	3.7670957340608474E-4	7.6981296328558E-8	0.6780171615992412	-829.1379587192391	183.3988271535481	246.69928904938632	922.3634291661823	175.07972100910416	318.2314481077888	40.58706964547676	36	32	4	37	8	16
139395000	-54627.89506904649	-53600.40614079653	-1027.4889282499637	-53600.40614079653	102.15244311394406	0.524877566777579	0.02895239705386387	0.3271593488967677	0.049767906923286996	0.009915416975897198	0.03688763618764742	1.4606377034259177	4.0065938257758207E-4	0.5401981915481375	3.7011782449914555E-4	6.384493578327315E-8	0.6450069719702887	-829.8013417227605	196.568555387777	186.93657046405133	532.9331539146668	161.34448932948928	23.979446997600814	30.343765966893393	7	58	7	42	12	7
139400000	-54616.72217597664	-53606.43442295727	-1010.2877530193712	-53606.43442295727	105.21073432723709	0.524877566777579	0.02895239705386387	0.3292383255635137	0.039494149978938194	0.009915416975897198	0.03389292713423298	1.4606377034259177	4.069435667953055E-4	0.5202682913281002	3.7560036052056004E-4	4.294039600385344E-8	0.5330824547818019	-829.0350296701313	220.174748157573	291.4204673214688	370.66641384364203	78.18394598791902	126.9983144130758	22.139813189540256	30	36	21	5	24	17
139405000	-54620.5200016524	-53606.727989172265	-1013.7920124801392	-53606.727989172265	116.65331791322575	0.524877566777579	0.02895239705386387	0.3292383255635137	0.04101133897202639	0.00967743523784862	0.03453237183243532	1.4606377034259177	4.25250712823017E-4	0.5442053568460433	3.791023207614143E-4	4.887944182876855E-8	0.5527638930651454	-829.7704360590587	239.7164708868658	251.3206666522276	202.6592051634532	210.4172574534413	135.46424921852878	33.214537870936674	8	70	3	34	2	16
139410000	-54615.702071872314	-53599.26289558497	-1016.4391762873395	-53599.26289558497	94.46593050268893	0.529624881605385	0.026714467892537744	0.3292383255635137	0.05047642328057317	0.01272010501359517	0.03453237183243532	1.5752204726340455	4.030781006135888E-4	0.526440687471824	3.7442131182950487E-4	4.3803762876461694E-8	0.537404979521735	-829.5464909382785	270.1533975810143	316.77878815308827	125.12819990337934	174.33391613238163	186.3389894307913	39.40605311987152	31	54	16	1	14	17
139415000	-54634.87276354169	-53599.69600539024	-1035.17675815145	-53599.69600539024	92.45530166159922	0.529624881605385	0.03806563407288816	0.35316353994584193	0.05047642328057317	0.01272010501359517	0.03235319292181904	1.5752204726340455	4.0165371184069183E-4	0.5464211408910291	3.725587683972376E-4	5.479455340142169E-8	0.5960920600298789	-831.5586751496924	205.8416003227183	302.146799753049	92.90852322802375	179.40998540713605	302.3912439094221	35.91284078371365	35	50	11	14	7	16
139420000	-54634.40168247607	-53602.66632762299	-1031.73535485308	-53602.66632762299	111.44856510695962	0.529624881605385	0.0362188337867271	0.35316353994584193	0.047560889222475505	0.01272010501359517	0.03235319292181904	1.6294939570226947	4.0080363946127937E-4	0.5149196120503087	3.6249707429926274E-4	5.088983373963875E-8	0.5725844088360978	-828.3617308284705	247.40297037783762	343.87722615781047	435.99741909383675	198.3115799966738	153.16978003135284	40.62123111888015	44	29	9	20	14	17
139425000	-54619.80268940519	-53605.58217534187	-1014.2205140633195	-53605.58217534187	113.4123213900281	0.5401080299123784	0.03043168872976087	0.35316353994584193	0.045090000541807715	0.00939114093536808	0.040194844553764285	1.7825873131316974	3.9906749680440124E-4	0.5178870941305964	3.560225432130096E-4	3.83648519070252E-8	0.5113053707131845	-824.4954711221654	266.4789046815409	398.1756551901439	534.4810368548148	83.18808828315628	178.9376484765503	36.42586782186168	67	1	13	16	19	17
139430000	-54647.06987631233	-53604.56399995173	-1042.505876360596	-53604.56399995173	122.5386515403108	0.5401080299123784	0.03341942763006356	0.35316353994584193	0.0484168262841713	0.009605493859346661	0.03509643715646444	1.6030154214979009	4.1749257707258334E-4	0.5466256331462552	3.6666514607839657E-4	5.514848594153194E-8	0.5768674891387654	-839.0828767383966	166.71570761673146	364.17766665748195	337.1295171852652	147.00288517931696	137.71671350020682	34.82616998919103	38	19	33	9	32	2
139435000	-54638.862983522136	-53599.633322677444	-1039.2296608446943	-53599.633322677444	81.79708039708385	0.5401080299123784	0.037194940828142	0.35316353994584193	0.0484168262841713	0.009605493859346661	0.040798224327353784	1.8032314636801303	4.025056027880573E-4	0.519007788085627	3.8143936671984835E-4	5.5493767372559516E-8	0.5927652149772544	-828.4476204632113	229.50830475931093	218.0384444769136	496.6970885263173	337.57592305158903	171.71656899291028	47.062815672223266	33	31	1	20	33	15
139440000	-54656.172964865385	-53618.08773114124	-1038.0852337241472	-53618.08773114124	101.0174641062461	0.5244108805167289	0.03676159358924051	0.35969773982192454	0.0484168262841713	0.009605493859346661	0.03311199622913887	1.6572122672714673	4.1190054727945026E-4	0.514547098974137	3.8351163626687795E-4	5.402364195893597E-8	0.5790199888735553	-829.674905979509	344.31835257246036	1600.3928022622083	242.99323136910195	341.2800022811678	193.05672193135592	71.50072332219126	12	1	25	48	27	20
139445000	-54650.02828750664	-53600.01855609159	-1050.009731415046	-53600.01855609159	112.02120514478612	0.5244108805167289	0.03676159358924051	0.35969773982192454	0.05068022745575785	0.01010482618695758	0.03311199622913887	1.2960218366807437	3.9484695671081866E-4	0.5786507082982567	3.6160418413533265E-4	7.598032664427466E-8	0.6958565904833666	-830.3722661511222	208.07161994595938	174.05437158815442	275.84263755387104	316.4776586294961	126.27751100401636	58.058679515423776	12	14	27	30	42	8
139450000	-54662.65053954194	-53593.204151540514	-1069.4463880014264	-53593.204151540514	111.22110035932666	0.5244108805167289	0.03566919755362056	0.35969773982192454	0.047678652398346656	0.012092954029065829	0.03311199622913887	1.4206021804238385	3.785187807432908E-4	0.5909599420199082	3.5741779570219615E-4	5.566135390087493E-8	0.6029732414002376	-836.6056234607191	346.18729885128613	244.0870001311254	159.73777794507643	233.4423907617014	125.46777203502297	35.675416827830425	33	15	6	42	26	11
139455000	-54665.122899480964	-53596.38435753345	-1068.7385419475152	-53596.38435753345	107.87633056520554	0.5319844761012716	0.031891069187174756	0.3324330832537604	0.041023750801026625	0.009149330731769836	0.03311199622913887	1.7920004028488434	3.966864333242835E-4	0.5933195337791247	3.8314706482087704E-4	6.982599918249672E-8	0.6549064023650973	-827.0809854610338	299.92126843360285	365.2778835516511	348.26885699616116	130.01258175952148	37.16051696361062	40.66288157668598	68	7	5	36	2	15
139460000	-54646.450999116234	-53598.1420106479	-1048.308988468336	-53598.1420106479	97.13009770666831	0.5319844761012716	0.03014545643064248	0.3324330832537604	0.044736279624420186	0.01291805750531709	0.03639368339072359	1.7920004028488434	4.014874149958854E-4	0.5926231768200486	3.830821486090855E-4	6.04582511066946E-8	0.6237393826571673	-827.947030442304	242.6516336532835	296.63966181241045	376.6809101365765	153.49698852477724	207.21304737469578	57.992011806431556	66	3	16	21	8	19
139465000	-54637.224103175366	-53592.568232942365	-1044.6558702329967	-53592.568232942365	98.87987158694136	0.5319844761012716	0.03014545643064248	0.3324330832537604	0.05024151874267283	0.010998975558325266	0.03639368339072359	1.709388292513713	3.953502764914948E-4	0.5959757766920342	3.7973938051082725E-4	5.997038230815303E-8	0.6360780580645242	-825.2378915083993	205.53594774766574	462.5690650816661	348.58998501228086	133.72735906272342	131.75272013386456	76.25053640172435	63	16	1	2	34	17
139470000	-54648.407147210804	-53591.83419491919	-1056.5729522916165	-53591.83419491919	87.42207454342622	0.5155907030694326	0.03014545643064248	0.3324330832537604	0.05077468421050798	0.014691077955222393	0.027990158544437226	1.4318987910204246	3.899693812279293E-4	0.6110444558810997	3.703519226270393E-4	5.8812736312878255E-8	0.6214704420805603	-824.3918351583882	279.18605527019764	205.50422710091237	386.971353629797	380.22502128919075	167.79323157276065	21.21303047386314	33	26	16	7	36	15
139475000	-54626.64101322623	-53584.4281681161	-1042.21284511013	-53584.4281681161	122.38026323309998	0.5234529516901534	0.03014545643064248	0.3292529455951192	0.047368276522629225	0.014691077955222393	0.03414461909803258	1.4318987910204246	4.10455325119256E-4	0.576969880001068	3.6829870076813463E-4	7.690383976212252E-8	0.6781796873159414	-825.3865800885135	286.106560340823	199.62796037456764	255.6944426982943	318.4443336997079	179.03105351070187	36.2728235654031	13	20	2	44	34	20
139480000	-54647.43236063608	-53595.19749131509	-1052.234869320987	-53595.19749131509	124.88808028070271	0.5234529516901534	0.03014545643064248	0.3292529455951192	0.047368276522629225	0.00950124900179828	0.03593275826732317	1.4318987910204246	4.1426987848413655E-4	0.5704042672235554	3.7003595223338145E-4	7.517464882999503E-8	0.6466833055218215	-820.8824005873486	226.67785658803334	175.01493018600107	259.88848869310743	145.76595994780513	189.44192070160318	50.17238039709509	26	18	40	21	6	22
139485000	-54631.53555159865	-53583.18286477518	-1048.3526868234665	-53583.18286477518	114.30740725684048	0.5234529516901534	0.028200554099591674	0.3292529455951192	0.047368276522629225	0.012076066559575892	0.033316725701962334	1.5197633911283293	4.2050352767108984E-4	0.5655028330459021	3.798031153801145E-4	7.603611265843451E-8	0.63520106153928	-818.8137211393135	178.4708819466892	141.94741701899326	255.70078594580593	91.89085151086181	205.7800785491472	64.05349837575241	27	11	40	27	10	18
139490000	-54615.57449729527	-53619.4777235571	-996.0967737381638	-53619.4777235571	97.69744884563292	0.5234529516901534	0.02991612105152909	0.3597061490152304	0.0438539669924329	0.013097550146125717	0.033316725701962334	1.5197633911283293	4.0012233218115166E-4	0.4718243250243515	3.7259667684565255E-4	4.488321612425963E-8	0.5378492694350485	-811.7995477326937	195.13814252185972	170.26771675003667	300.087929256131	134.4019621780933	213.85301109874197	32.56839974965338	26	23	38	25	2	19
139495000	-54630.73341051507	-53626.641909600585	-1004.0915009144869	-53626.641909600585	87.19951346538444	0.5143661550924709	0.03039786392624596	0.3597061490152304	0.0438539669924329	0.01119196462749777	0.033316725701962334	1.2831330904239961	4.084875119171029E-4	0.4948711068807723	3.8123801702829045E-4	5.116899565213716E-8	0.5598187615344998	-814.5333767370903	362.0334328075614	241.6422614841583	475.74744152580786	181.10410914593152	225.0952307482548	41.44670530029446	23	33	18	34	7	18
139500000	-54629.46925993412	-53604.42847696746	-1025.040782966662	-53604.42847696746	100.55777457237303	0.5143661550924709	0.032901345964196825	0.3277978817784444	0.0438539669924329	0.012795669337769315	0.03310673707466632	1.4270406532249569	4.095633814061893E-4	0.5284726878609224	3.7996371140919916E-4	6.070406017697973E-8	0.623401010991624	-827.9277572866113	251.4648868057572	212.93385839618966	336.02504535142083	177.8988117780325	119.11748343691796	65.33710466267763	19	41	20	32	3	18
139505000	-54628.11454845859	-53608.18614767582	-1019.9284007827648	-53608.18614767582	104.18401612387784	0.5143661550924709	0.032901345964196825	0.3277978817784444	0.0438539669924329	0.012795669337769315	0.03957013334154747	1.461709105473057	4.013049397385592E-4	0.5238176082379968	3.716076214401536E-4	5.205732771301228E-8	0.586054686177078	-830.4192490783296	320.0540899663694	323.8963968178711	279.8362770265931	122.58458575258523	196.0562566086498	53.14250614437587	20	34	21	7	32	19
139510000	-54658.56357835469	-53610.945171394305	-1047.6184069603871	-53610.945171394305	93.2800193180396	0.5283273157746677	0.032901345964196825	0.3277978817784444	0.04800392854113895	0.012795669337769315	0.038381980686964697	1.461709105473057	4.0337018615499806E-4	0.5853312959383858	3.751605823337087E-4	9.922881342678637E-8	0.7959672884277059	-833.0802082502818	397.48706228526584	222.75737775933368	246.67501034895807	245.63865735035282	263.26277978247373	36.395415821908706	12	37	43	5	18	18
139515000	-54622.922530268545	-53592.822279305015	-1030.100250963526	-53592.822279305015	91.77691189303397	0.5283273157746677	0.030759073883236374	0.3277978817784444	0.04800392854113895	0.011551691045051937	0.03639327487159951	1.3682195433097473	4.0101559756185065E-4	0.5771462917992419	3.753005054195798E-4	6.316035047460817E-8	0.6536510331909093	-826.4670312455675	400.16115979260695	197.91041604165608	342.640090384463	163.65749649189758	145.23024376463624	48.215075119928294	11	45	26	4	30	17
139520000	-54631.887075690436	-53609.529636138715	-1022.3574395517204	-53609.529636138715	110.8627648580309	0.5283273157746677	0.030759073883236374	0.32332231596003475	0.04064282510286133	0.010378625614939813	0.032944911599127234	1.4782494329174987	3.982229039823367E-4	0.5002048387023756	3.7459124948194554E-4	5.1929741970482E-8	0.5894524383797016	-824.3881786979421	157.62293740112247	201.09213217002625	302.830557020471	422.1419913809838	220.24675179818308	42.52073340931761	4	28	24	19	39	19
139525000	-54664.35467327718	-53624.0126330198	-1040.3420402573793	-53624.0126330198	106.90424803488256	0.5283273157746677	0.03162590875469987	0.32332231596003475	0.04345700340330454	0.00926177437948228	0.032944911599127234	1.6647368615382412	3.930188856737253E-4	0.5334405599574755	3.6784564031946043E-4	5.7511517008625615E-8	0.6168298860555749	-833.1645950172069	245.05598207917765	115.64762326199863	226.54231662340172	547.4656339593898	192.51238388977146	38.71454734681136	16	10	22	41	26	18
139530000	-54620.211247914514	-53607.817712672826	-1012.3935352416859	-53607.817712672826	106.18037136466002	0.5283273157746677	0.03322645267903237	0.32332231596003475	0.04692058812117302	0.00926177437948228	0.032944911599127234	1.6647368615382412	3.8759832699345197E-4	0.48089048037401555	3.666196637438167E-4	3.8368451637082945E-8	0.5136889789335266	-833.1457222353891	218.4599191841047	222.81228701102683	579.3324723390685	362.4400468561388	170.0398925214656	31.314331330477017	22	28	4	26	36	17
139535000	-54615.98864269357	-53587.75133438538	-1028.2373083081902	-53587.75133438538	113.81423698938319	0.5283273157746677	0.03322645267903237	0.3107324514782926	0.04624467096756583	0.012351654356604898	0.032944911599127234	1.6298679520434718	3.8465137302451575E-4	0.5267380814201457	3.636106090080228E-4	4.343878147322134E-8	0.5513185141659207	-833.8794960594773	196.322886398502	297.498175252048	404.8963525905681	347.91553479861716	141.02186316595123	32.61942121567713	20	13	3	49	28	20
139540000	-54616.909259136344	-53589.827941979005	-1027.08131715734	-53589.827941979005	103.43951780257247	0.5283273157746677	0.03322645267903237	0.3107324514782926	0.04624467096756583	0.012351654356604898	0.03274658389840686	1.6324642621560983	4.0393050368826345E-4	0.5252873696124691	3.840984388629133E-4	6.463682708365609E-8	0.632405699869506	-821.2048940576465	320.83052933499135	210.63998522878873	669.0105858497391	236.42366001785112	141.16031927500808	40.29706790092079	53	11	8	11	32	18
139545000	-54622.16935789473	-53594.39355006485	-1027.7758078298766	-53594.39355006485	98.24273350399093	0.5266541696903552	0.02799248237271538	0.31341208832208545	0.047556127915673915	0.008924381527234604	0.03544663615694442	1.5755180029599982	3.9439230177097347E-4	0.5085957115688872	3.730709579208192E-4	4.045472960711734E-8	0.5080420056088989	-830.8999009714217	287.6147120326835	216.57086227495958	322.1943975189048	314.5788183075398	168.32072547502142	31.52876084666479	58	4	1	13	36	21
139550000	-54617.803721726465	-53588.58919142869	-1029.2145302977742	-53588.58919142869	112.77483735187356	0.5233826911915244	0.030421114888518553	0.3603884471736399	0.047556127915673915	0.008924381527234604	0.035811538252836325	1.4485524049773095	3.8443021152469013E-4	0.5296067940171568	3.586663846545375E-4	4.372890227455043E-8	0.5516365306021437	-821.1308574316864	221.4579157029166	513.9414167729701	114.61509905936025	33.036200048346345	103.2341995576249	48.54664190657107	62	13	8	2	29	19
139555000	-54621.3341504143	-53596.885114465564	-1024.4490359487418	-53596.885114465564	110.60060793694547	0.5233826911915244	0.03204122326562795	0.3603884471736399	0.05011598792323455	0.010900716049902889	0.035811538252836325	1.3496971455903441	4.0429172371055934E-4	0.5662014044346755	3.6539978298385107E-4	5.044000375681128E-8	0.5720142535362994	-823.7469404052925	211.15311995369424	642.9228016190526	326.05867312947646	124.6249844505775	126.64056880448196	52.055012186301425	68	6	13	11	22	13
139560000	-54607.30474036215	-53595.52890647418	-1011.7758338879692	-53595.52890647418	98.40577207739538	0.5233826911915244	0.03204122326562795	0.3603884471736399	0.05011598792323455	0.010900716049902889	0.032413202676321674	1.3250687316731662	4.165856353768294E-4	0.5252880278770165	3.814048932436345E-4	4.6046532870788746E-8	0.5404472614037665	-819.4156813439107	203.81076957984416	440.179090878109	96.80696566048965	57.631664784859886	64.46312259685101	42.83275594555331	62	21	43	4	2	1
139565000	-54616.33295346305	-53607.061512281856	-1009.2714411811894	-53607.061512281856	94.61251096357033	0.5140608670616212	0.03204122326562795	0.3705169778908081	0.04892583879371086	0.011334071803744902	0.027349502005030883	1.3250687316731662	4.215825747706203E-4	0.5514666070242826	3.822462849174468E-4	4.931116650236456E-8	0.5542933815008294	-823.6904142168571	202.59163237040465	359.57081874210365	109.99100135707069	122.81249800533806	70.00783397237547	25.08926621696982	55	25	28	11	2	12
139570000	-54630.15916194307	-53603.1576301851	-1027.0015317579696	-53603.1576301851	107.49960738138277	0.5140608670616212	0.03204122326562795	0.3705169778908081	0.04892583879371086	0.011334071803744902	0.03436028888791826	1.3250687316731662	4.179792053907951E-4	0.5275867727332426	3.834747596543047E-4	5.238491779067395E-8	0.5584568243353802	-814.5551103920054	211.67788573199252	412.10473792347256	33.49907234958674	62.64832564467895	129.99896384237664	41.07500273572728	45	39	2	9	21	17
139575000	-54637.08877368043	-53597.414871861336	-1039.6739018190965	-53597.414871861336	89.57994371674249	0.5140608670616212	0.03600163355075263	0.35636238944548165	0.04892583879371086	0.009997413800028233	0.0362023235649001	1.4548184025721078	4.297124148031696E-4	0.5631837789763883	3.9384038415663875E-4	6.97208957202114E-8	0.607324978825089	-823.7188580058082	166.13893664967995	451.2181223371288	476.55576274710097	119.37828305684546	63.50404863372416	41.94799177734335	38	30	14	32	10	9
139580000	-54650.92519875785	-53631.89943288475	-1019.0257658731018	-53631.89943288475	99.98401793108121	0.5140608670616212	0.03600163355075263	0.35636238944548165	0.04758533982621314	0.011138941100995472	0.03065270713934553	1.4619461993600682	4.2285812940176943E-4	0.499544962472351	3.8755139394766917E-4	5.680191785240078E-8	0.5553235256634259	-817.3784561805894	208.5045143645949	295.1140436801669	196.03837053841062	122.45935942596199	112.47865687786074	29.11780108299407	68	4	3	14	28	16
139585000	-54615.49887707959	-53619.28119742859	-996.2176796510006	-53619.28119742859	98.35536427138224	0.5140608670616212	0.031337228211833386	0.35636238944548165	0.04758533982621314	0.012274456962578647	0.03065270713934553	1.2215954193018164	4.5016555152721814E-4	0.5072498198309899	3.9741168998754564E-4	5.7933290184876905E-8	0.5630785418050971	-814.059503179251	217.71042564947075	374.2612328191833	75.03919121783655	155.79115877574318	279.89531827055623	34.42994738754199	73	12	12	11	10	15
139590000	-54635.23733379206	-53619.67854228789	-1015.558791504168	-53619.67854228789	97.11423836172307	0.5087207286101222	0.031337228211833386	0.32383053057963485	0.04094117709624055	0.012935008447332724	0.0338120734465736	1.3947635777001341	4.5365342476059767E-4	0.5203656527860273	4.095164043878329E-4	8.373822519361645E-8	0.649026390845696	-814.1422829066194	244.5449923308805	365.0922972625992	100.47207412285898	92.50298333621068	76.08976587724197	26.34239463661553	54	35	1	21	5	17
139595000	-54646.99677805063	-53613.23400487311	-1033.7627731775126	-53613.23400487311	96.77508438378695	0.526223045793382	0.031337228211833386	0.32383053057963485	0.047006802559385955	0.01352210307691699	0.0338120734465736	1.7076199955090225	4.2103314161399046E-4	0.5265702519321788	3.929529360604897E-4	7.153054760023536E-8	0.6123972694305749	-809.6719949809872	236.60782737526333	374.7960618586572	64.6445295387748	64.52051658721572	251.79418064169138	20.38829332867353	69	25	9	7	5	18
139600000	-54651.58990114827	-53632.796271054176	-1018.7936300940964	-53632.796271054176	86.68575212219366	0.526223045793382	0.0325249364459931	0.32383053057963485	0.047006802559385955	0.01352210307691699	0.028377053466875912	1.670303743494553	4.4152236908523185E-4	0.5347221577062842	4.1305022126104826E-4	6.705717059266873E-8	0.5798999252521602	-809.0152341575508	227.3151561336419	464.95420834120864	268.76043001423676	84.3451062953317	25.502494005292778	35.25519870308214	69	7	14	27	2	14
139605000	-54638.65832366835	-53631.547537215396	-1007.1107864529523	-53631.547537215396	85.05342726242561	0.526223045793382	0.0325249364459931	0.3574374693602665	0.05778304400564534	0.01084395027655757	0.028377053466875912	1.5355586699201171	4.147228794006301E-4	0.5418357197995417	3.9407483481991064E-4	4.83841277625804E-8	0.5295871120709593	-805.7036936345288	201.39304317331286	243.03750560620267	557.1508892148101	85.07835489665797	148.7244828378947	27.368252443757402	62	11	13	19	10	18
139610000	-54600.91324052248	-53606.25899735302	-994.6542431694652	-53606.25899735302	99.50486291417974	0.526223045793382	0.03493683191538886	0.3574374693602665	0.05778304400564534	0.01084395027655757	0.028377053466875912	1.6846636288581194	4.305313420402147E-4	0.4982045539561376	4.053660382917883E-4	4.4243140956738265E-8	0.4930903293307763	-810.7940736890333	248.86335305715673	253.78124181534136	522.1037799595204	140.10610249760913	124.34266217432781	33.64119139069358	57	15	11	27	4	19
139615000	-54587.4360019455	-53599.204491020864	-988.2315109246306	-53599.204491020864	103.57541730486787	0.5419167659287363	0.03493683191538886	0.3574374693602665	0.048627195766349635	0.01084395027655757	0.028377053466875912	1.7849679552578752	4.3548507591023924E-4	0.4628296323829527	3.972667855156713E-4	4.584691859224617E-8	0.499110391414075	-810.927784664882	191.54478457288567	469.1148739721251	105.99256603460093	127.18719328090964	189.52605646052152	25.424836458391724	61	23	7	10	17	15
139620000	-54589.36167690534	-53618.21445384162	-971.1472230637249	-53618.21445384162	94.15775427884422	0.5419167659287363	0.03464302718386984	0.32691226733982404	0.04466818399764079	0.01084395027655757	0.033808044802023256	1.6975874079571154	4.337597741090765E-4	0.48305022460558084	3.8571508266983155E-4	4.149294850392499E-8	0.49763135744019754	-809.8290064482754	246.1789270644958	456.6113080913724	314.1863325104697	120.47430203588804	25.886538296465712	17.455853058372305	57	24	5	31	1	15
139625000	-54594.91288546516	-53614.52498239747	-980.3879030676892	-53614.52498239747	99.02870385049641	0.5419167659287363	0.03464302718386984	0.35931887341472035	0.04466818399764079	0.01084395027655757	0.033808044802023256	1.6975874079571154	4.5374280899695627E-4	0.49472015581643125	4.0061504802611103E-4	4.962039053240968E-8	0.5130187227344363	-805.2400127623331	195.5782414358223	312.6308689377998	41.49975641807052	94.37747115608363	195.24293782818648	30.783766861681148	59	31	17	1	8	17
139630000	-54592.4720774386	-53613.26154812264	-979.2105293159651	-53613.26154812264	84.30528379444391	0.5358990151635266	0.02946892929440657	0.35931887341472035	0.04879231597768262	0.009862057673910922	0.03947726874634034	1.6975874079571154	4.403165338257097E-4	0.45740921174974586	4.0800712769412144E-4	5.0939580426246246E-8	0.5276031416726671	-804.6296702711659	183.9536677804918	443.01589863934004	165.52869487335536	155.13715592436986	143.96519856556853	28.34495765648562	59	15	7	14	20	18
139635000	-54604.31094209428	-53609.76726769328	-994.543674400999	-53609.76726769328	100.22522161368107	0.5358990151635266	0.02946892929440657	0.3554467691790149	0.04879231597768262	0.012751863295367543	0.037554419421618954	1.6975874079571154	4.213945048229669E-4	0.5014945315306168	3.8496514138427264E-4	4.4531131304036516E-8	0.5157489757462222	-800.0428841685635	198.76571123333832	526.0215170657967	191.75158632233425	256.09060151627597	96.37882501641579	27.787454639815916	59	14	7	5	31	17
139640000	-54624.36119587421	-53605.3291039953	-1019.0320918789163	-53605.3291039953	85.6016767310589	0.5358990151635266	0.02946892929440657	0.333028845806692	0.04968120390917345	0.012751863295367543	0.037554419421618954	1.6975874079571154	4.3655909591609396E-4	0.5093637201027741	4.0880793200375674E-4	7.526971050736823E-8	0.6135391981329237	-809.9045862308369	218.98102234168954	233.78407091986344	934.2914251831149	289.21249549756465	115.32824865330143	32.29441999804694	60	8	9	9	33	14
139645000	-54591.51242422545	-53591.04899478394	-1000.4634294415179	-53591.04899478394	90.3292629030514	0.5358990151635266	0.02946892929440657	0.333028845806692	0.04968120390917345	0.012751863295367543	0.03185541792601212	1.6975874079571154	4.258120476621751E-4	0.4932477535886783	3.923859393469184E-4	6.879188600909137E-8	0.6086029667210737	-808.368109115989	187.97625546940787	123.69418330442778	495.1447999129517	352.73341653310035	128.97450507431296	20.512106289756076	49	11	16	11	29	17
139650000	-54597.28990497211	-53611.22679170674	-986.0631132653724	-53611.22679170674	81.53228585281161	0.5358990151635266	0.02946892929440657	0.33853364659378476	0.03857924903741894	0.012310330482058257	0.03185541792601212	1.6975874079571154	4.0821311965337644E-4	0.4717710499180387	3.9026875452601766E-4	4.607501128364682E-8	0.5273647835870464	-811.0496917655313	214.42005895871173	153.08107309442866	189.02702375983523	392.14587762087814	127.92362784985973	30.21972571236829	54	6	3	18	37	15
139655000	-54608.57134871202	-53603.40893692734	-1005.1624117846782	-53603.40893692734	92.02837837019388	0.5358990151635266	0.033533223792204976	0.33853364659378476	0.03857924903741894	0.012310330482058257	0.03495523099222189	1.4692377801411236	4.0323080735367363E-4	0.48621279661857986	3.7764602382889923E-4	4.9455987198522264E-8	0.570628010876493	-817.587504987391	307.9413359159264	167.82023299147463	329.37241496437133	800.8696616313393	99.99759462012008	51.36911673168997	19	40	2	20	36	16
139660000	-54615.019350343995	-53625.314771066885	-989.7045792771108	-53625.314771066885	94.80570632055091	0.5098886451496959	0.035747402044203215	0.33853364659378476	0.04876760316418249	0.012310330482058257	0.03156341846687114	1.340658067170509	4.202626716679124E-4	0.48186100275706106	3.9451771301463463E-4	5.07079802975914E-8	0.5473896269799409	-812.7457441776558	198.94412485110706	236.19744326941122	221.16944863321208	438.88048513997745	125.14606316416342	34.24469215273589	12	29	25	9	41	17
139665000	-54618.2040293087	-53626.237677110046	-991.9663521986535	-53626.237677110046	97.01737955210766	0.5098886451496959	0.03128794224655156	0.3324686896388955	0.04198157571821605	0.012310330482058257	0.03678561871951786	1.340658067170509	4.152586628135624E-4	0.47346446808677106	3.973244738339711E-4	5.062831913154096E-8	0.5439906479558745	-805.790618105275	192.16484070083578	437.07178936458877	161.68178017101357	486.2802181888302	122.33025580411072	33.46069675433733	56	1	10	12	34	20
139670000	-54617.96163803014	-53606.60961685565	-1011.3520211744889	-53606.60961685565	96.06561625225865	0.5095302272964207	0.03128794224655156	0.3324686896388955	0.054513646083181586	0.012310330482058257	0.028601839108426376	1.3934290300936942	4.242961310870251E-4	0.5029495306832665	3.960515701710273E-4	5.0511449372032324E-8	0.5369403201092017	-816.9218397463555	250.98085542172203	231.88106008570185	551.8702369161953	220.0973246219904	102.3814148251853	42.680863841540074	51	2	25	5	32	18
139675000	-54605.51423829625	-53605.456900540135	-1000.0573377561128	-53605.456900540135	83.03079326941773	0.5104120906758094	0.03128794224655156	0.32974754630423503	0.054513646083181586	0.01035703131931407	0.028601839108426376	1.3205468216088203	4.1876027484854075E-4	0.5204809970987636	3.9616245575079835E-4	4.767877124617211E-8	0.5367760233714772	-810.5028906436886	161.89619154190478	263.6970827706141	556.6385260652327	100.98823745494816	45.58311234843502	16.953808991193515	35	28	20	32	17	1
139680000	-54600.84723901941	-53590.69628909952	-1010.1509499198887	-53590.69628909952	88.88481787016697	0.5105015188644307	0.029741052580043836	0.32974754630423503	0.054513646083181586	0.01035703131931407	0.028601839108426376	1.3205468216088203	4.1672401357666203E-4	0.5243226706835397	3.87319208969835E-4	6.174713430676808E-8	0.6129972587061154	-813.0884893848379	223.73861771260175	224.30475602462843	788.1280543535263	240.19117391210088	38.44268572678709	51.32118963320218	46	24	6	38	13	6
139685000	-54617.937166680786	-53582.9513422082	-1034.9858244725833	-53582.9513422082	86.64914934073055	0.5105015188644307	0.032724391327634224	0.32831694402510103	0.04679133181349895	0.01035703131931407	0.03193145604689661	1.4094959062657082	4.197928160755965E-4	0.6056006461742199	3.9388306740397534E-4	7.127041451078278E-8	0.6480990135097485	-812.0867543268708	223.48621276102588	595.987229249701	694.5550897713667	126.43625434906568	133.46165674194754	41.016865668977175	63	7	11	25	10	17
139690000	-54606.95939622103	-53580.470598123764	-1026.488798097261	-53580.470598123764	104.19854992224937	0.4938180204715155	0.032724391327634224	0.32831694402510103	0.04577798932769964	0.010794705230991181	0.03193145604689661	1.4094959062657082	4.172813879142719E-4	0.5506488880567878	3.867560634890103E-4	7.348861557525207E-8	0.6623205804673283	-818.008437064213	266.8195127003308	243.80442634666713	465.2910250413386	130.64509416620461	150.21312641358685	21.489623504746604	56	16	17	15	11	18
139695000	-54603.095743128564	-53595.22438820863	-1007.8713549199338	-53595.22438820863	97.31831656272392	0.5050785667337713	0.03382623794647272	0.3465505144195843	0.04307514382313387	0.01252771219607248	0.03193145604689661	1.4066678423956458	4.197520566977406E-4	0.5036222304695552	3.931593063406442E-4	6.24962840475816E-8	0.5999811252360435	-816.0416080396471	221.4329727791648	416.19641582953375	351.530159770937	188.95676358797664	120.48656588229646	32.61255562610637	64	1	21	11	18	18
139700000	-54625.28921083857	-53604.72893530681	-1020.5602755317625	-53604.72893530681	94.4100418790359	0.5050785667337713	0.03415919068540043	0.3226442790255878	0.04559344769754489	0.01252771219607248	0.03193145604689661	1.4066678423956458	4.2308625112612205E-4	0.5180316742799609	4.0144229528575045E-4	6.086101191223011E-8	0.5779295315560302	-812.004040919594	439.9429092879141	216.55809526916275	539.8088976826414	207.32606346579587	178.5871220396863	28.253794174653937	5	63	14	12	21	18
139705000	-54628.19747026427	-53602.1548851797	-1026.0425850845736	-53602.1548851797	103.07845202462558	0.5050785667337713	0.032118696147813756	0.33581895462009365	0.04559344769754489	0.01252771219607248	0.03510663688360689	1.4315425473549195	4.2022282341564273E-4	0.5087241759885018	4.019918260504507E-4	6.444576980892627E-8	0.5831952599593948	-806.5641968946532	427.79036531645903	206.77378410475745	691.9967576815694	287.47505153449384	187.74489615746452	27.732211101133203	1	69	4	4	38	17
139710000	-54591.23513917874	-53596.22529402495	-995.009845153782	-53596.22529402495	96.24505168609711	0.5050785667337713	0.032118696147813756	0.33581895462009365	0.04742061930045781	0.010031816145676335	0.03510663688360689	1.2697280390524122	4.081762877549375E-4	0.46292506610609013	3.8347494700173123E-4	4.859929131826326E-8	0.5484755273470855	-811.5965840750744	238.58142413246884	198.1178774997156	416.54900910044097	100.17166565780842	143.341992937874	30.914702639643636	14	50	19	10	23	17
139715000	-54612.2217760308	-53603.499441754895	-1008.7223342759004	-53603.499441754895	100.4368393129707	0.5050785667337713	0.032118696147813756	0.32031500732221363	0.05510854054596998	0.010042270788867817	0.029108538179640785	1.2697280390524122	4.041949891476321E-4	0.45090173239851383	3.7336484401546976E-4	5.4434840904224254E-8	0.5991575118342392	-823.6404536425534	220.62981967127746	182.42191977977268	336.5393873448781	154.67936085071568	75.72938595294175	46.63815542178543	31	20	37	25	7	13
139720000	-54634.130518141515	-53620.61047700372	-1013.5200411377951	-53620.61047700372	94.86066773044149	0.5050785667337713	0.032118696147813756	0.32031500732221363	0.04539535739529538	0.008351987107702312	0.029108538179640785	1.2697280390524122	4.170360512166817E-4	0.5543121713309669	3.781827740554401E-4	4.6842894903077535E-8	0.5409641838207623	-818.504991209241	438.7030319498508	233.50201811198832	346.23000218213446	112.58380321772611	186.52718306492193	23.37618910835506	1	59	30	21	8	14
139725000	-54653.365331881854	-53618.14345021857	-1035.2218816632812	-53618.14345021857	94.12190111307194	0.4963222161310958	0.032118696147813756	0.36304226799658856	0.04539535739529538	0.014408285782222748	0.029108538179640785	1.2697280390524122	4.265327581016079E-4	0.5409285200784252	3.9351814954159177E-4	7.526645707691748E-8	0.6449143482287237	-823.2111104527388	277.0000002647325	375.529551487528	242.2733393472323	138.4046780336486	76.23190955928251	22.199091183591854	6	3	75	33	1	15
139730000	-54638.51232849865	-53599.208927318774	-1039.3034011798727	-53599.208927318774	91.76012353109535	0.5030363247679017	0.03313414421247516	0.3433949041982351	0.04539535739529538	0.008485492585457196	0.029881784422609362	1.3661570938445486	4.256532631932357E-4	0.5748117100132291	3.8890903795553005E-4	6.440047903912786E-8	0.6250710591715527	-829.8982877419847	167.64739439386426	220.8279881360455	288.17297201326204	192.16951280498694	60.74952080709276	19.43137070125949	29	13	50	25	1	15
139735000	-54631.056084330376	-53601.09978875564	-1029.9562955747397	-53601.09978875564	86.47208204665817	0.5030363247679017	0.02922328093086328	0.3433949041982351	0.04890214106146143	0.01331535898621971	0.02913083781418231	1.3491611626024056	4.1948733801418084E-4	0.5698025431251724	3.7896772943021764E-4	5.8722752700362134E-8	0.6036805865671176	-824.1106945439011	258.8042401713283	317.85373887777115	399.03292327755474	97.15972607780411	27.824645984269623	22.513212937886852	28	36	26	27	3	13
139740000	-54619.166296067364	-53606.21987896857	-1012.9464170987933	-53606.21987896857	96.31923380631348	0.5030363247679017	0.02922328093086328	0.34174853697252044	0.04890214106146143	0.01331535898621971	0.02913083781418231	1.3491611626024056	4.1268040240023977E-4	0.497131992118829	3.776376443927146E-4	5.014658169741993E-8	0.5549848711300841	-811.5607492999152	188.9684878090729	227.62613149951505	249.59106162700164	409.58092073048454	161.67406896207254	21.039983520454793	11	17	36	18	33	18
139745000	-54611.63639171043	-53607.43521335975	-1004.2011783506857	-53607.43521335975	106.30129014105863	0.5030363247679017	0.02922328093086328	0.34174853697252044	0.044878367267448746	0.012092133784517414	0.02913083781418231	1.3491611626024056	4.161717629501353E-4	0.48493516043542106	3.8042354689765256E-4	4.826172482062895E-8	0.5261381941353316	-811.1554514276752	209.14483996894867	329.83140020380785	202.35915175160315	470.4826052944916	127.5886684802393	34.33705328219473	4	8	52	22	30	17
139750000	-54607.30278426936	-53587.337284521636	-1019.9654997477232	-53587.337284521636	105.80911166725663	0.512728414457165	0.02922328093086328	0.30792208939167026	0.047163585132501115	0.012092133784517414	0.037033627022700626	1.3322820418299126	4.189184831194096E-4	0.5127279282636792	3.8448379960357473E-4	4.96734454467682E-8	0.5391597540446578	-816.5043512753449	350.7105129393091	148.41941030603567	283.7743219293518	330.4338942387687	156.83638347604676	41.137691217468614	13	25	5	35	39	16
139755000	-54633.16331896792	-53606.012969019706	-1027.15034994821	-53606.012969019706	118.75690735382562	0.512728414457165	0.02922328093086328	0.33320545427970366	0.047163585132501115	0.009284251958637909	0.03655001721993149	1.3322820418299126	4.1579499424140674E-4	0.5172850483021475	3.784975679303791E-4	4.241024296081334E-8	0.5123503304627659	-826.5371072915492	95.67741234384854	304.66205444390033	702.2793687426175	214.23466217521755	54.36051372651788	24.857228856911284	2	70	5	40	13	3
139760000	-54625.380171676305	-53615.555751127744	-1009.8244205485635	-53615.555751127744	114.57329418288117	0.49080614354659335	0.02922328093086328	0.33320545427970366	0.047163585132501115	0.009284251958637909	0.029694136960881405	1.2986682989536884	4.040737433115933E-4	0.49137566813882744	3.7409011490754717E-4	4.286908392063814E-8	0.5101100184535882	-821.007837798633	162.8932787172601	248.8537979868707	488.0529584736708	194.60925663868693	62.56215827651894	67.15300347548427	12	57	12	34	3	15
139765000	-54613.0592154767	-53596.25798217847	-1016.8012332982327	-53596.25798217847	106.08946869133928	0.49080614354659335	0.02922328093086328	0.33320545427970366	0.045966248301864424	0.009284251958637909	0.029694136960881405	1.2986682989536884	4.181409107678653E-4	0.4966033725600793	3.913728889291484E-4	5.1174179486119395E-8	0.5402095485740913	-819.946967069949	311.4164314414436	201.86739378113322	401.48742549854086	133.81631536023747	68.87168408983969	28.19813076668347	2	34	46	31	14	6
139770000	-54596.7860840193	-53591.9551574202	-1004.8309265991018	-53591.9551574202	94.46734036800751	0.49080614354659335	0.02922328093086328	0.33320545427970366	0.045966248301864424	0.009284251958637909	0.03727093065753665	1.2766878688732468	4.130234887598062E-4	0.4330120106673903	3.946947638271737E-4	4.211048662349075E-8	0.49863091409196103	-823.0006209517265	156.1070916940103	273.7942379329175	490.84493832455587	142.64649244079934	60.28984358916566	62.29478539672021	3	72	5	35	6	12
139775000	-54593.889128470575	-53597.43812303815	-996.451005432427	-53597.43812303815	92.52038084032777	0.49080614354659335	0.03178026285558241	0.31993353801132474	0.04512303584801798	0.009597736005661467	0.034738671680369336	1.2988784162691527	3.9805933765950033E-4	0.4483081981567542	3.8282808941679275E-4	3.50463457807593E-8	0.4769859838471409	-822.7452231655399	270.3413618676722	194.26149317413928	345.50596374935327	170.54134215170447	130.96645808514762	44.48569616374148	15	46	19	9	27	17
139780000	-54604.64846980572	-53602.06003996519	-1002.5884298405318	-53602.06003996519	124.06675113267707	0.48481268511421877	0.03178026285558241	0.3310088262520325	0.04512303584801798	0.009898171893709591	0.03345571372180445	1.0999024301414444	3.9930093896365406E-4	0.49993179911985836	3.6749238618877337E-4	4.379628214106919E-8	0.5516283920549848	-824.08883863213	288.6786534304864	257.28710910592895	430.0836316224526	86.36934583810614	189.58119780010728	34.1164089360336	48	4	33	22	8	18
139785000	-54597.99759534648	-53598.185265935936	-999.8123294105445	-53598.185265935936	109.0517715808988	0.48481268511421877	0.031380487219033006	0.3310088262520325	0.04512303584801798	0.009908530735553667	0.03343077331993612	1.0999024301414444	4.181421713888613E-4	0.4777010866605605	3.8595822458930776E-4	4.813711624779561E-8	0.5485218030676158	-820.433352894187	614.7793323661855	257.3785385974037	273.0673526468398	105.74447241211107	282.3935387377312	28.611881749609537	5	54	25	22	8	19
139790000	-54599.2332514202	-53594.45048811062	-1004.7827633095798	-53594.45048811062	108.77634508480851	0.5033481705779252	0.031380487219033006	0.33347624431907713	0.05285528728875416	0.012649294258064785	0.029765063526410385	1.357886306454991	3.902393264956149E-4	0.5095452728632518	3.670378724733664E-4	4.977885626589634E-8	0.5984618080466538	-819.3880870899643	363.97437259039134	257.33795049514833	312.4761825769995	83.0044543539451	162.43149451216647	33.23635197414229	5	38	37	18	17	18
139795000	-54613.73978328845	-53585.05127646633	-1028.6885068221256	-53585.05127646633	102.78285229674005	0.4904117587021357	0.031380487219033006	0.3183791739307091	0.054317162215948116	0.012649294258064785	0.029765063526410385	1.249545937419481	4.083904125697415E-4	0.5552174599790606	3.831798526261477E-4	4.354687405868008E-8	0.5281626101865184	-831.0641668740568	333.68194080645776	133.17693570475973	265.5088398127943	155.51772732796954	143.13825731658798	98.52925175592563	2	2	79	9	26	15
139800000	-54627.158499356374	-53600.363210669886	-1026.7952886864853	-53600.363210669886	95.28528870266669	0.49131703931933807	0.031380487219033006	0.3329818014438871	0.044976010783177055	0.010437298959213692	0.03339360333346167	1.249545937419481	3.9376397272468877E-4	0.4977960289118767	3.8010637328598693E-4	4.37632594145638E-8	0.5460616796100258	-830.125240766484	254.08057394151155	396.2724536866942	278.8245854993001	197.19918851524127	142.84201168421143	21.574492807756577	6	23	59	29	2	14
139805000	-54631.89563738056	-53598.36789074472	-1033.5277466358457	-53598.36789074472	93.99845672280405	0.49131703931933807	0.032086370994865804	0.3329818014438871	0.044976010783177055	0.010437298959213692	0.03339360333346167	1.2735684534603389	4.011074948994131E-4	0.5202377964548787	3.894033614305251E-4	6.146346240300422E-8	0.5953663304851675	-824.6325882946282	303.7519786932989	166.3812712145353	97.86724774968471	201.46191621200992	156.43275312266022	28.455224506167404	80	2	13	14	9	15
139810000	-54606.177072100974	-53597.90031972118	-1008.2767523797924	-53597.90031972118	105.11182490304124	0.49985701762712426	0.032086370994865804	0.3329818014438871	0.044976010783177055	0.010437298959213692	0.0392581235573752	1.2735684534603389	4.113483900151015E-4	0.5070620155274996	3.9100163810942243E-4	5.73501316712044E-8	0.5915570433574054	-823.6090827446379	222.7659167921983	531.4813686583014	129.33816965414874	136.2033715797296	78.54394060100029	44.283927576018634	72	6	6	24	16	9
139815000	-54635.83035462962	-53620.444826833555	-1015.3855277960716	-53620.444826833555	119.60489085681915	0.48704218125455334	0.03290878532973869	0.34757914643855464	0.044976010783177055	0.00906947579841034	0.036048027011296224	1.2735684534603389	3.8551299116237523E-4	0.4769763254257757	3.7184254333011207E-4	4.062159369139098E-8	0.5263090845611663	-829.4871788606048	267.0884903782032	792.2599715996276	636.2101191354836	197.2522721651268	126.41474464494934	106.96382465381612	72	5	2	23	5	26
139820000	-54626.20221431111	-53595.06124291184	-1031.1409713992705	-53595.06124291184	126.65312919897767	0.48704218125455334	0.03078846275899193	0.34757914643855464	0.044976010783177055	0.015356710424853015	0.03432109002834536	1.0674782964258054	3.7435981333371244E-4	0.4644592434961441	3.5673861819023267E-4	4.047874796718428E-8	0.5400167414964786	-829.8853722077422	270.8331930406421	471.48935260642946	1343.4814946143547	207.59312313862955	79.55879059365094	36.71804301410572	63	9	6	39	8	8
139825000	-54637.93073273636	-53598.92775994224	-1039.0029727941132	-53598.92775994224	112.30675143382278	0.48704218125455334	0.030344537016788194	0.34757914643855464	0.042614491901255484	0.012403226663139732	0.03168972965886203	1.400990767937889	3.949563040398793E-4	0.5203467286822969	3.8485574142023865E-4	4.995898936793006E-8	0.5599700767264758	-829.8729153477349	295.1106645022111	155.1286833328539	406.5279765994947	220.38649619545822	41.155249527250014	17.586918079833904	48	14	13	40	9	9
139830000	-54637.555564038885	-53598.52067568826	-1039.0348883506235	-53598.52067568826	114.73457016227329	0.5114297162811451	0.03380522726824594	0.34757914643855464	0.055002469684332256	0.010510643589436867	0.03168972965886203	1.4093895673619836	3.882799974907691E-4	0.5479578338739344	3.7370998344491845E-4	4.371561094633846E-8	0.5489572773819851	-831.4891561671748	343.6624792650855	330.1517222893725	291.62276427256234	138.46628016667873	28.001249545250136	46.41400295501315	36	28	19	33	4	13
139835000	-54641.40717155529	-53594.32822217274	-1047.078949382548	-53594.32822217274	88.28799985438302	0.5114297162811451	0.03380522726824594	0.35389338295088885	0.044660971649360996	0.010510643589436867	0.034089270406636965	1.3561721470314443	3.8662819472738946E-4	0.5631936006591995	3.817700362159416E-4	5.069878350056813E-8	0.5749654942428024	-832.2399962921418	258.2829296491643	262.38858241696784	187.3735531037216	93.2147752305192	47.526853769441324	35.4458659876915	2	56	56	4	12	3
139840000	-54633.50178625958	-53583.583391412765	-1049.9183948468133	-53583.583391412765	109.61710654781454	0.5114297162811451	0.031302515110877206	0.31584154892095756	0.044660971649360996	0.009711215529821541	0.034527988008970285	1.56216291702205	3.952543324866053E-4	0.5507486132065857	3.8203060269182874E-4	6.131115402571149E-8	0.6052066427691738	-832.2186158745903	227.45950792071494	220.80264408485323	159.12572535849978	38.325672794892725	95.98767577199865	62.771007603137306	66	18	33	10	1	5
139845000	-54628.95895113116	-53580.22005789447	-1048.7388932366864	-53580.22005789447	89.31283895351055	0.5114297162811451	0.031302515110877206	0.31584154892095756	0.044660971649360996	0.008155228943056087	0.03922984471341164	1.56216291702205	3.9844309770477966E-4	0.5616782715323471	3.9938420012782514E-4	5.8819666803302806E-8	0.5948742410440705	-828.5225656153983	317.08189261425014	305.2023853283726	126.83712268477599	50.80068052329951	81.09522226871506	5.391584080382374	16	70	30	6	9	2
139850000	-54634.157995455054	-53606.703183359685	-1027.4548120953725	-53606.703183359685	99.08758937619939	0.5114297162811451	0.030501606410344294	0.35333691667004385	0.046814641368196894	0.009375267719970824	0.03922984471341164	1.56216291702205	3.9842769438461917E-4	0.5134959524279098	3.857434513034432E-4	4.958881103256861E-8	0.575867427565445	-828.5162060840584	443.29605515019983	292.7068405215097	153.01187643985804	26.21121817026382	18.1592226194089	75.43554748569096	12	81	25	2	6	7
139855000	-54631.59280149151	-53594.13651825382	-1037.456283237692	-53594.13651825382	93.77593260356367	0.5114297162811451	0.032080537125009814	0.33599418095349715	0.049604325488772194	0.009375267719970824	0.03298822653554719	1.56216291702205	4.112767485570147E-4	0.6017123548778867	3.9641595486181966E-4	7.477347486350888E-8	0.6758995517911486	-829.2536738736369	171.96552846167504	304.19526454089606	101.8128497092379	21.226259967865374	13.482248954776328	7.389547197842003	3	77	39	12	1	1
139860000	-54628.83943390556	-53600.87981910234	-1027.9596148032188	-53600.87981910234	96.35336064587536	0.5114297162811451	0.033775813500687035	0.33599418095349715	0.04422378427950448	0.012669409142062884	0.035806924372582115	1.4141310175797646	4.0883749112566694E-4	0.5744263259612256	3.9047502083317914E-4	5.848067991886566E-8	0.6085637413498113	-825.6003697915451	248.76341135165333	296.7127441081516	118.18947507783442	147.36585919716197	83.79709299997401	35.79983669462001	9	84	17	5	2	16
139865000	-54623.753968890385	-53590.15297450483	-1033.600994385556	-53590.15297450483	94.44948610005682	0.5132266577194791	0.033775813500687035	0.33599418095349715	0.04422378427950448	0.010941809164906294	0.035806924372582115	1.43717511009197	3.8937847741893626E-4	0.5594248695883767	3.838588720262923E-4	5.287656623286127E-8	0.5942095669677592	-826.8968343921621	887.4758375810773	247.48890414895118	172.95670793774494	48.10178965361065	34.577627721192684	19.927782669573148	1	86	30	1	7	8
139870000	-54627.83912470883	-53576.847165119245	-1050.9919595895828	-53576.847165119245	79.83903573951099	0.5132266577194791	0.030071747466342648	0.32168422629269405	0.04422378427950448	0.010941809164906294	0.035806924372582115	1.425603419768788	3.8483207016905177E-4	0.5979799822725806	3.9495126006186093E-4	6.146179601407725E-8	0.6379113144691434	-823.2832961829557	270.8764779505559	319.3471267680873	112.62473149995908	146.19425565086325	20.925460844626013	27.772619022791474	1	83	22	13	10	4
139875000	-54634.052412570396	-53592.26626768782	-1041.7861448825806	-53592.26626768782	78.89331842782667	0.5056822632816653	0.03067618588876764	0.34100858053702854	0.05455571247164155	0.010941809164906294	0.035806924372582115	1.425603419768788	3.895978258404201E-4	0.5064835922029486	4.0528284997516265E-4	4.473966251735495E-8	0.5278840323803444	-823.0608658705286	435.48097087956785	241.77776254362274	91.78488622859493	187.0724428843063	96.00114901424392	10.796406230830222	13	70	25	12	1	12
139880000	-54650.58404439183	-53609.58578362965	-1040.9982607621798	-53609.58578362965	87.29788276439453	0.5056822632816653	0.03067618588876764	0.3261171724190612	0.05455571247164155	0.013076032553682556	0.03544467129056225	1.349546930391101	3.97906859431316E-4	0.5264292633679382	4.108703010764592E-4	5.4425110207945074E-8	0.5561961975346391	-816.0760268978248	292.1491501278017	333.3246060210073	294.6841084101711	124.58892633931606	18.29186683516344	24.45271125619915	46	41	1	32	1	12
139885000	-54621.333660446995	-53603.11858733504	-1018.215073111952	-53603.11858733504	93.03111278639265	0.5056822632816653	0.03067618588876764	0.3333563933314674	0.05455571247164155	0.010291124026345603	0.03544467129056225	1.349546930391101	4.0884893184740784E-4	0.5417671885790483	4.0759163578575234E-4	4.724476591370164E-8	0.5323943263557614	-814.0924601914563	263.0906523302367	320.78483385948203	108.15261591752804	103.50717936443552	24.604040059363683	11.34957796205469	51	36	9	24	2	11
139890000	-54657.35309481493	-53598.06082427912	-1059.2922705358067	-53598.06082427912	81.49311723013383	0.5056822632816653	0.028318434463683408	0.3333563933314674	0.05455571247164155	0.013522248293442354	0.03544467129056225	1.307334364870433	3.947720319494279E-4	0.5454668134074717	4.163659832021604E-4	6.550619415572198E-8	0.5901794873202846	-809.7094522348049	271.1092705361554	274.66976848572665	100.6734637285116	346.21377401988514	78.34483891515	30.176951600080997	61	24	26	5	6	11
139895000	-54640.23572206962	-53605.27327899872	-1034.9624430708975	-53605.27327899872	87.49530851839899	0.49033707497917617	0.028318434463683408	0.3333563933314674	0.04950749684161109	0.011516599119264505	0.032191112685563454	1.307334364870433	3.924660007979673E-4	0.4939446544969971	4.121384267693644E-4	5.4683066185747816E-8	0.5575416555800153	-813.836223396169	203.77464035870008	249.7093803945799	111.85557900034307	256.5781905616872	92.1959100787389	24.481290411320437	32	55	18	10	7	11
139900000	-54629.97629771283	-53609.71257736054	-1020.263720352292	-53609.71257736054	80.66284984962282	0.49033707497917617	0.03380495402689049	0.35370971946298524	0.05492301694619601	0.010221159805802332	0.038611255111858256	1.1657957651399897	3.976983870421277E-4	0.4751449804453521	4.108299423131251E-4	4.030838002386053E-8	0.4848988513707089	-815.3888831355199	197.76863089358326	364.0313770175682	119.1669759269844	167.12556231289153	75.81701044685208	31.405216048834244	50	37	22	7	9	8
139905000	-54636.85920724201	-53608.11012087882	-1028.7490863631876	-53608.11012087882	96.62291713821735	0.4437635896165031	0.026867448728927372	0.35370971946298524	0.05492301694619601	0.013209969568432366	0.038382092767129075	1.0231261718245455	3.9649269601692955E-4	0.49568929916264354	3.991963349168693E-4	4.156264961742668E-8	0.5103038499683342	-827.6547799624901	197.1864221573098	312.04748866397	286.4061028539878	97.97276791718603	57.2618892709998	12.879992542769777	20	46	17	39	9	2
139910000	-54645.42532570457	-53618.11699786447	-1027.3083278401034	-53618.11699786447	92.4345983443274	0.43746799992288954	0.03268756348359244	0.299603337470021	0.03806234854373608	0.013209969568432366	0.036835681487212696	1.0231261718245455	3.979250705535226E-4	0.5184697721980057	4.0944820070461333E-4	3.8703586268662996E-8	0.48805132230753784	-822.3120722264382	300.9805844058799	293.0404773923475	214.81643304110392	118.26045458344215	52.01808737543543	17.443038787822147	24	48	20	29	8	4
139915000	-54666.046823222656	-53641.06009124607	-1024.9867319765847	-53641.06009124607	93.55959738267123	0.43746799992288954	0.0369601348513017	0.299603337470021	0.053105046271607524	0.00941553993580947	0.028172567277163607	0.8764111709828096	4.145640791965533E-4	0.5374855566272281	4.1880722798151804E-4	5.167477586157525E-8	0.5375758185037138	-815.8422964355783	206.31183170960225	188.6004594506878	104.53284394318658	45.53001941433512	22.33611863046183	12.847520691335195	71	24	19	12	1	6
139920000	-54665.00152410193	-53626.0548862664	-1038.94663783553	-53626.0548862664	87.40872598818326	0.43746799992288954	0.023342735366377414	0.3468597992058783	0.053105046271607524	0.013135292388542778	0.03367449106907793	0.8764111709828096	3.9526073248432307E-4	0.5489021283427729	4.0237171856194877E-4	5.022674261493833E-8	0.5474131954763182	-820.3640679709255	253.98071150359803	181.88605878648715	93.26815952782907	96.50185511521472	56.6207199706547	22.364175425212697	82	9	25	4	3	10
139925000	-54626.706988177764	-53616.118389012205	-1010.5885991655598	-53616.118389012205	97.8421133323647	0.43746799992288954	0.03151466005197651	0.3297858512379208	0.053105046271607524	0.013135292388542778	0.03295956077369496	0.9171449935969286	3.8738616050104977E-4	0.5004091951136571	3.91303673684832E-4	3.524313212813669E-8	0.48500362763440685	-822.8750726563941	256.10201746341653	143.8651513247713	139.79488292990058	89.02295651620607	68.99172104668467	28.537741816135895	83	21	8	11	4	6
139930000	-54633.91948861596	-53625.38237521956	-1008.5371133964006	-53625.38237521956	103.70251251460408	0.43944853530645656	0.03332849057532751	0.340209162063037	0.045674285372202125	0.013135292388542778	0.0379761030359637	0.9171449935969286	4.0193346460548444E-4	0.5118802779099287	3.9814751555987296E-4	4.1301151595780395E-8	0.5142540149063681	-824.4717657484226	266.73342186190933	149.57656885256594	137.8692382376496	152.98670119932441	27.74061914134712	9.979673985789857	87	12	3	19	11	1
139935000	-54629.598770028184	-53608.49016738734	-1021.108602640842	-53608.49016738734	87.50373106872104	0.43944853530645656	0.03332849057532751	0.340209162063037	0.045674285372202125	0.010352921287125269	0.039025287503939306	0.9171449935969286	3.9631691355116675E-4	0.4913972793949822	4.025599870974295E-4	4.071888312829085E-8	0.4976099834082281	-824.185026300664	275.25718691895116	199.71310989102565	341.6780696716944	131.59034744867657	119.83090962789511	32.97903025946227	44	7	33	15	20	14
139940000	-54626.33271120605	-53597.96319095867	-1028.3695202473825	-53597.96319095867	114.49187902208539	0.4674775253123409	0.03147801506516305	0.340209162063037	0.045674285372202125	0.010829869779033361	0.03464835359740336	0.9856200008732162	3.8983824800987207E-4	0.4987815943285803	3.8104828383615894E-4	4.26397874528018E-8	0.5280743148629725	-825.0468325152607	298.01243996729283	151.5299713229722	250.74265290282966	117.12852639946776	166.99458765532296	34.469610124683285	40	5	39	23	11	15
139945000	-54622.98474375719	-53590.71436775376	-1032.2703760034287	-53590.71436775376	112.1230561792636	0.4678053755994879	0.03147801506516305	0.340209162063037	0.045674285372202125	0.0113066026932523	0.030036215274867464	0.9856200008732162	3.774207967360271E-4	0.4817222196187854	3.822900159969539E-4	4.312405436155561E-8	0.5279025150698848	-824.2896805318469	283.92547844190386	645.2777596346781	275.7597828260273	190.60973425044182	146.28061582379394	21.774883977176962	28	3	57	7	25	13
139950000	-54621.198138661646	-53585.73906816351	-1035.4590704981404	-53585.73906816351	107.79826685736592	0.4840558812194482	0.03147801506516305	0.33348981218546064	0.045674285372202125	0.013189020930266004	0.03212687472737061	1.0997987366873407	3.68905514699366E-4	0.4570239903098537	3.7078917927026763E-4	3.464103091004682E-8	0.48499145260346765	-833.5217537577306	242.87749432533292	217.29497847009853	263.1026325879136	142.72751922488047	133.8485853749233	17.024422118799272	5	31	58	4	28	7
139955000	-54664.48205987987	-53611.53585876245	-1052.9462011174219	-53611.53585876245	106.19436236257705	0.4840558812194482	0.03147801506516305	0.33348981218546064	0.047542564702061335	0.013189020930266004	0.033019719058528144	1.0734099767338732	3.8159466222969265E-4	0.4986628661354768	3.8279614261396537E-4	4.771256914803792E-8	0.5427002428792638	-827.1410808660203	308.6735913823806	346.4294965119005	166.8756303788611	144.98966160875372	498.66039352051257	40.348901728073315	2	84	6	23	3	15
139960000	-54657.61138051686	-53622.92360501957	-1034.6877754972897	-53622.92360501957	118.93657126710032	0.4840558812194482	0.03760272381834198	0.33348981218546064	0.047542564702061335	0.013189020930266004	0.033019719058528144	1.1630932485581336	3.93832205041516E-4	0.5342610734769138	3.844365497278505E-4	4.1849445205797526E-8	0.5260041883053925	-830.1628595659882	180.95936292047688	242.50620915939004	276.6087738335471	163.4709726423518	55.64066343826894	41.98647344321048	1	74	17	28	11	2
139965000	-54641.99813273864	-53613.839247762844	-1028.1588849758002	-53613.839247762844	119.44334088932067	0.4840558812194482	0.030432115574084578	0.33348981218546064	0.04417425245307717	0.014063820281740904	0.033019719058528144	1.1938869498656277	3.7973809571457696E-4	0.49431953434156617	3.7137766049200066E-4	3.694130205398731E-8	0.5032481840742293	-835.0097617364205	195.82730349526076	286.50027887705204	476.51976609225665	197.66657785577223	56.90307363369822	43.17423106348881	4	69	8	34	4	14
139970000	-54607.13722893411	-53601.527146301465	-1005.6100826326433	-53601.527146301465	115.1979761333924	0.4840558812194482	0.030432115574084578	0.33348981218546064	0.05199192158427509	0.014063820281740904	0.033019719058528144	1.1938869498656277	3.6093651865637996E-4	0.4719522657997682	3.597289236345134E-4	2.4398430399970757E-8	0.44045986597579456	-834.3803006221806	221.87277690779308	312.30716206080274	240.99129767907942	442.24730033909606	114.79203415464944	28.721553282363974	15	58	6	6	41	7
139975000	-54604.7731641109	-53596.98994902038	-1007.7832150905124	-53596.98994902038	97.65869010545335	0.4840558812194482	0.030432115574084578	0.3208008023433154	0.041204963499880974	0.011744901726683635	0.03662093422634425	1.2297686316578658	3.687951066693163E-4	0.4957049864305443	3.6983313939422123E-4	2.8419091786505234E-8	0.4613598827803813	-831.9100784706691	230.26342926910516	263.0601484811924	223.02997657023596	200.81230066320862	180.79578366862683	32.985032698824284	60	14	20	5	19	15
139980000	-54625.11540278441	-53604.75705651121	-1020.3583462732	-53604.75705651121	108.79617958075171	0.4840558812194482	0.030432115574084578	0.32167560199837175	0.04757294398679622	0.011744901726683635	0.03015570416777307	1.263434710326403	3.779837363516935E-4	0.4814047077942687	3.7886019324976094E-4	3.170355876103491E-8	0.461134575125436	-835.2743379099456	393.67431463057864	86.72754308078214	152.84317315906213	73.89447955977649	38.302728607789554	18.817485754985942	81	8	27	9	1	7
139985000	-54623.60252536239	-53602.93527100807	-1020.6672543543161	-53602.93527100807	105.64034049636736	0.4840558812194482	0.029772936741861548	0.32167560199837175	0.04457347003955427	0.011744901726683635	0.03015570416777307	1.263434710326403	3.8228290718965696E-4	0.5050185973083107	3.7089635486594333E-4	3.2701090877151644E-8	0.47461868367051935	-828.8816617533646	274.3509178976323	81.09843737109875	99.94330517313426	156.0432245894178	48.54673054498913	34.183229104725946	86	3	5	20	13	6
139990000	-54648.79882424075	-53624.99369194593	-1023.8051322948209	-53624.99369194593	126.60195197309407	0.4840558812194482	0.029486943286772958	0.32167560199837175	0.04457347003955427	0.012907722287258023	0.028320298742643385	1.3333105897875333	3.774671525777355E-4	0.4854971461804929	3.720506854147446E-4	3.2178981950463774E-8	0.4716705711078145	-831.9142763991223	320.01900759192864	46.540996625038964	29.35074651290167	111.67256903276754	84.47043039606469	54.053744404400994	87	2	3	16	18	7
139995000	-54634.09188273878	-53614.79737209821	-1019.2945106405706	-53614.79737209821	137.0594387973765	0.48395872258177586	0.03587296299284645	0.342427864165129	0.04457347003955427	0.012907722287258023	0.029200805917519133	1.2819386944674325	3.730332165863267E-4	0.47829651862840106	3.555646084629034E-4	3.2909376964064453E-8	0.48924708799303307	-832.0536426766561	270.34038292648	504.52884006317765	298.99785072258265	144.63921370979622	95.4390527169599	47.811083980708005	44	4	45	23	4	13
140000000	-54655.34120823493	-53632.05163542743	-1023.2895728075041	-53632.05163542743	88.3519064379506	0.48395872258177586	0.03587296299284645	0.342427864165129	0.04457347003955427	0.011046237432916552	0.03269523736986091	1.2325314381264223	3.7553229446527815E-4	0.4972618414206403	3.845695931480317E-4	3.3448034361570447E-8	0.4785579978008035	-833.0861521619836	288.0976880384107	407.0983254990356	460.8653166359597	107.91003680553024	141.08250378055334	16.06870419634134	45	8	31	17	22	10
140005000	-54654.08866494557	-53617.2338567482	-1036.8548081973731	-53617.2338567482	94.6379886001876	0.48927948797582343	0.03590772649806233	0.3380397734871024	0.04682311652964918	0.010558114509511735	0.04058770352153592	1.2325314381264223	3.9137771278790665E-4	0.5179713446033957	3.8667339749494123E-4	4.149244344208367E-8	0.5150634419099701	-827.1060226504626	520.7316977600648	120.66111008564187	319.698677746006	406.09417349573135	121.86392965366817	34.09371279327248	6	8	53	14	43	9
140010000	-54627.090277741765	-53610.008612035075	-1017.081665706687	-53610.008612035075	113.2275239971043	0.48927948797582343	0.026461405796930113	0.34307855832008816	0.04682311652964918	0.008278369224386075	0.04058770352153592	1.256677702870201	3.8029070937461415E-4	0.48868846338512417	3.7061488870723645E-4	3.076740092070206E-8	0.46746214279270626	-832.801883421806	199.94504663568588	276.08370080426	364.1926400293131	97.58211091756978	157.38376493971606	98.74461241833586	50	6	27	4	43	3
140015000	-54613.945573210935	-53604.94818663709	-1008.997386573842	-53604.94818663709	119.87432133561754	0.48927948797582343	0.036726217822449544	0.34307855832008816	0.04682311652964918	0.013134646685413715	0.04058770352153592	1.256677702870201	3.6730696243354505E-4	0.48428145151917223	3.559324289708325E-4	2.7087260079856946E-8	0.4539032742745767	-832.5292046129804	283.03021186630957	252.19941556161308	287.6888629798164	131.7412693672893	65.57498834595106	54.95559726647152	50	17	19	29	6	12
140020000	-54613.25375765563	-53576.601206293	-1036.652551362629	-53576.601206293	111.09824868839533	0.48927948797582343	0.0322251969159178	0.34307855832008816	0.04682311652964918	0.009253940632552943	0.04058770352153592	1.256677702870201	3.9846833099890154E-4	0.5310543260889204	3.802694839840323E-4	4.4539905295455184E-8	0.5428307336284136	-829.3228527250832	202.17124676193967	344.02303614078585	314.91580414614714	93.5976265844439	159.37858307181168	30.98288089331001	58	10	26	15	12	12
140025000	-54604.15960192434	-53586.6394073886	-1017.5201945357386	-53586.6394073886	121.23655866189053	0.48927948797582343	0.0322251969159178	0.34307855832008816	0.04682311652964918	0.01448267887794415	0.04058770352153592	1.256677702870201	3.83567032256545E-4	0.4857546957114249	3.639772091586229E-4	3.172707055611379E-8	0.47621595873254485	-830.9626991968702	349.38441431714404	356.601292734481	388.81218275064623	157.57044701906892	154.48143018682168	40.47919915126459	36	25	23	24	10	15
140030000	-54628.194121460896	-53610.35733329846	-1017.8367881624382	-53610.35733329846	122.95257820698035	0.48927948797582343	0.034644809479881335	0.35325269194954684	0.04682311652964918	0.009981108032021358	0.04058770352153592	1.256677702870201	3.896325289116024E-4	0.4835294640188494	3.6891187663808887E-4	3.430330830065391E-8	0.46949632508232697	-832.1776047528632	253.71966175970528	285.69133107437153	380.3894954648522	200.81609633619013	36.3364437454426	34.127384830186735	77	14	3	27	3	9
140035000	-54600.0014598059	-53582.76651953247	-1017.234940273427	-53582.76651953247	111.71805019786358	0.48927948797582343	0.034644809479881335	0.35325269194954684	0.04682311652964918	0.010001262750269878	0.03517812624646069	1.256677702870201	3.9133387727291214E-4	0.5353994589109249	3.674564633033606E-4	3.524482928334032E-8	0.4923663402667948	-825.3241296038954	241.12705577309217	48.22242245528723	36.45985336910821	189.4585505235471	303.023733176849	40.28961077203287	93	4	3	15	4	14
140040000	-54611.953302447015	-53591.267059271064	-1020.6862431759545	-53591.267059271064	100.4975220962805	0.5126183901812085	0.034644809479881335	0.3194144327068051	0.04682311652964918	0.00990667128457845	0.03517812624646069	1.256677702870201	3.861985972035188E-4	0.5129759247539154	3.7106125190148064E-4	3.2303035363287735E-8	0.4687095223116641	-831.0939402013177	134.72261594892478	164.05140671052152	367.3942528396704	76.3967770361553	156.54291460828728	33.850723914635836	18	29	31	24	19	12
140045000	-54634.38218878544	-53608.696904801815	-1025.6852839836254	-53608.696904801815	103.65974958342376	0.49301134763678245	0.03341400154776367	0.3194144327068051	0.04682311652964918	0.009841953203899073	0.03720526163287876	1.256677702870201	3.8543120658445824E-4	0.48707828912100837	3.689351216769496E-4	4.0086078472854E-8	0.5198017980754568	-820.454776543006	416.8823126270609	161.77079650047713	412.9018806266592	91.21821384479824	191.89009706962594	36.83474584002386	6	34	37	30	13	13
140050000	-54611.030634315575	-53605.268672052305	-1005.7619622632734	-53605.268672052305	92.46156984433287	0.49301134763678245	0.029657359820680736	0.3194144327068051	0.04303923160208236	0.009841953203899073	0.03720526163287876	1.256677702870201	3.814103294952596E-4	0.47652344615187575	3.710895620646352E-4	2.8849715517214145E-8	0.4627368044723537	-826.012456473247	158.44124552072603	218.28167000271296	295.77292034042273	140.20382664220259	292.27025354300343	24.20709773460024	3	39	36	35	7	13
140055000	-54629.63165008144	-53594.35899024977	-1035.2726598316754	-53594.35899024977	95.89071922436128	0.5033976906990548	0.029657359820680736	0.33377098798180943	0.04303923160208236	0.007725320680153405	0.03720526163287876	1.256677702870201	3.8271981704801297E-4	0.5484416317218428	3.666093982953187E-4	3.614902871691624E-8	0.4987873273762148	-831.0049306991845	268.8508894450766	212.29511615327579	459.66164514665667	102.82818836875315	128.72802503185858	53.0799759178102	22	14	43	15	30	9
140060000	-54625.25389597487	-53606.06640730522	-1019.187488669651	-53606.06640730522	108.24858474197691	0.5033976906990548	0.030666265031883258	0.33562076608227553	0.05578542669927379	0.014138545504532318	0.033058544724205885	1.349682164277618	3.8373093098542004E-4	0.49263151761973967	3.6243510928703557E-4	2.834431616328203E-8	0.45723609580064145	-834.2277812786856	242.9118550237767	214.63138743162963	357.15420606026106	108.7463522772234	165.84497102159395	47.97200924241378	3	1	78	24	14	13
140065000	-54634.334726315465	-53601.46682203363	-1032.8679042818312	-53601.46682203363	110.33323585681859	0.5051429348310625	0.03240682133118936	0.33562076608227553	0.05578542669927379	0.012786940937640623	0.033058544724205885	1.349682164277618	3.896198539772318E-4	0.5321572753337634	3.681151582715928E-4	4.0598436428465354E-8	0.5331715896280043	-837.6638853968615	155.88619352614725	219.11538103300344	411.4170402772562	348.07869171438034	184.5611257295372	31.821449684809	16	17	19	33	34	14
140070000	-54612.97436689584	-53600.258939432395	-1012.7154274634435	-53600.258939432395	101.98362753489639	0.5051429348310625	0.03240682133118936	0.33173458908713044	0.04808203164698518	0.012786940937640623	0.033058544724205885	1.1925799097964633	3.7045320816747775E-4	0.4991244083707578	3.4572170259710984E-4	2.7804788406318623E-8	0.48473727191626126	-839.6611246711697	178.5959438741308	292.16852130207724	382.18085189875967	175.04793985334678	169.60233883951082	31.859308090174626	18	18	49	5	29	14
140075000	-54617.47879515572	-53597.744589660586	-1019.7342054951376	-53597.744589660586	108.7487591493076	0.5051429348310625	0.03240682133118936	0.33173458908713044	0.046869210082610815	0.012786940937640623	0.03578781764241501	1.4221751374918523	3.7732772969194305E-4	0.46381044553335493	3.486838130673041E-4	2.7656531072736572E-8	0.4521739604393581	-846.0062980127065	179.9031587640256	277.48243875847294	209.73221402841907	347.3197892951434	153.9501484113883	79.26349547181552	5	24	38	13	46	7
140080000	-54629.30212063455	-53605.09829314804	-1024.2038274865088	-53605.09829314804	99.37531499176063	0.5051429348310625	0.03240682133118936	0.33025183027478955	0.045492686086142965	0.012786940937640623	0.03578781764241501	1.2686834063617156	3.913039392536705E-4	0.49652386660410697	3.5575936736557885E-4	3.482181935200793E-8	0.49503922964143465	-839.2784760691208	215.43062447131138	258.5338334766721	198.4190157338478	321.2879586343124	137.88496615656297	48.48407001976913	6	7	27	43	35	15
140085000	-54632.30988919631	-53617.38166423389	-1014.9282249624162	-53617.38166423389	103.83315553844736	0.5051429348310625	0.027522399002067238	0.33025183027478955	0.04448734394688705	0.009859414769023453	0.03578781764241501	1.5424472720338558	4.1599836921128215E-4	0.5178779893403996	3.7185591642571075E-4	3.69565866041414E-8	0.4827332894610197	-834.8509975394019	294.5583932231529	351.31859072838483	241.84106682722256	393.02378642647733	153.06293918537477	63.102346522021385	9	38	23	9	33	21
140090000	-54604.57868872584	-53598.37203460721	-1006.206654118626	-53598.37203460721	103.83620947385633	0.5051429348310625	0.032204971124007074	0.33025183027478955	0.04448734394688705	0.012262623092916638	0.03578781764241501	1.5424472720338558	4.151986332704406E-4	0.45329245540123847	3.7544052832391776E-4	3.515373942611235E-8	0.47998562731659006	-838.6317169920758	91.23267634942603	387.98600763118395	242.29512984241015	489.85511226343414	161.3155869725034	73.06436340748415	1	4	27	45	35	21
140095000	-54597.67586066361	-53601.486472047836	-996.1893886157734	-53601.486472047836	101.58189653526911	0.5296349340226788	0.032204971124007074	0.33025183027478955	0.040273939574638325	0.009739543412956698	0.03578781764241501	1.613686628992872	4.0913439452895244E-4	0.4374471348162545	3.730816606603548E-4	3.406761900158987E-8	0.47697301769974154	-831.3429242247723	304.3837612219797	117.57308329919178	235.4983869769268	333.9246731219161	138.35126931037433	56.588427816132345	42	13	3	23	33	19
140100000	-54609.0572909928	-53601.5199238523	-1007.5373671405046	-53601.5199238523	94.09259407690983	0.5296349340226788	0.032204971124007074	0.3332738814945615	0.04367665558472364	0.012936298430567428	0.03522827856375265	1.6950694192660463	4.0449146123320727E-4	0.4936115028287329	3.623385681752227E-4	3.765275341159877E-8	0.5194459636552696	-828.5561873529296	233.2343724907497	288.2470345263657	218.5909032189226	522.0584293915942	141.65845717600865	47.61231857760926	37	4	25	15	32	20
140105000	-54613.472150274996	-53596.60300069648	-1016.869149578516	-53596.60300069648	105.95785766304796	0.5334063855403794	0.032204971124007074	0.3332738814945615	0.04367665558472364	0.012936298430567428	0.03691842579057718	1.7407610648799465	4.1303673062286265E-4	0.5206208638105138	3.6699200441855126E-4	4.116967086843154E-8	0.5145404061412894	-823.8907228637437	233.3017900069398	356.2404070911697	1065.7859826110114	401.7503967946516	150.03551137967762	23.96510297722734	59	11	5	11	33	14
140110000	-54632.538399695906	-53615.120639083565	-1017.4177606123416	-53615.120639083565	96.37123206144211	0.5334063855403794	0.028626112398234236	0.3245987980825098	0.04367665558472364	0.010977318936493263	0.030408767330889184	1.7407610648799465	4.070237347459082E-4	0.5068064236788655	3.719552866051569E-4	4.1459868345137444E-8	0.5114875334641678	-822.9444491396155	291.02154552586893	157.09543383014642	485.2521143395365	113.46773784737951	119.37743426043	26.148828825844078	37	17	26	15	23	15
140115000	-54590.09040118065	-53601.50896073665	-988.5814404439986	-53601.50896073665	100.84093409134331	0.5334063855403794	0.03026720916009688	0.3245987980825098	0.04367665558472364	0.010977318936493263	0.03371029577218456	1.7407610648799465	3.972243645985823E-4	0.48762963032776574	3.732108354499855E-4	3.056333195580582E-8	0.46148907598240513	-821.4530852692592	217.26229147512242	252.54515387994653	642.7105851169189	67.78592870225981	165.35693012477648	38.92571204019613	42	28	11	5	35	12
140120000	-54596.13351711562	-53603.023010756246	-993.1105063593692	-53603.023010756246	106.56320048745557	0.5201120151606085	0.033729555698635706	0.3245987980825098	0.0535036486748704	0.010977318936493263	0.031241984708889753	1.7407610648799465	4.0579797398340473E-4	0.506034368791179	3.7738181630350064E-4	3.422116386553215E-8	0.47212402922538754	-821.5752600288291	251.0684012529405	189.82445017259258	442.09357069859095	533.6410125256434	120.02485463182889	49.222000839335024	52	6	18	4	37	16
140125000	-54603.599008078556	-53597.32103004577	-1006.2779780327802	-53597.32103004577	97.86452846431546	0.5305069242267539	0.033729555698635706	0.3245987980825098	0.0535036486748704	0.011739884309054177	0.031222557279766437	1.6874577435548672	3.9689578673930237E-4	0.5062052929552843	3.7677074077349036E-4	3.3645360885807254E-8	0.47164282386186424	-826.9118378127739	237.0887364145874	102.42675717674265	298.0802094720342	313.216713448245	116.22508964694178	36.45176304541888	55	1	9	18	35	15
140130000	-54630.28136488398	-53602.294357878294	-1027.987007005683	-53602.294357878294	86.5900518043599	0.5344284600182871	0.03116943428416092	0.36189289853710505	0.05302776063865203	0.011739884309054177	0.031222557279766437	1.6874577435548672	3.923721982916087E-4	0.49304259171538845	3.8224920995031666E-4	4.3689779847055925E-8	0.5330450012450957	-829.6912669775625	248.36858445102305	410.017707766405	447.87011094060966	202.36498590420558	114.46768891685869	60.7046870478496	54	3	24	1	37	14
140135000	-54630.7098915504	-53605.78238522785	-1024.9275063225525	-53605.78238522785	104.40152863515375	0.5343163429585535	0.0301615345454407	0.3487635161152999	0.05302776063865203	0.011739884309054177	0.031923933226227705	1.9036043914591543	3.900513960760458E-4	0.5346975558654123	3.721664484850211E-4	4.72835504702853E-8	0.5454279851015442	-826.1936881332704	161.8145385789019	365.8636563303225	295.9553182186438	153.458947227757	94.32493605164761	28.405287069306894	53	11	14	36	3	16
140140000	-54626.386233626654	-53618.15768329685	-1008.2285503298067	-53618.15768329685	103.18568977480427	0.5343163429585535	0.02753733517577857	0.32971095578208304	0.0414611219729567	0.011739884309054177	0.039030357423558856	2.0813481546242647	3.8724313450429746E-4	0.4706732599278525	3.693627159473208E-4	3.3229287736938213E-8	0.47182514308984724	-825.9174293358449	177.5298902838051	461.52178633173725	446.3433373884802	188.48606228493213	73.676354431347	34.26855206493633	55	2	25	33	3	15
140145000	-54632.110854533734	-53605.53205542601	-1026.578799107726	-53605.53205542601	103.38730214708724	0.5343163429585535	0.02753733517577857	0.32971095578208304	0.04933246766898468	0.010475552201830213	0.03454030756988731	1.5675926837864134	3.928038414589015E-4	0.5191347405309783	3.8092890899339173E-4	4.302968226581741E-8	0.5131864059835555	-823.2653897384077	228.86227350706176	492.59649073199057	556.7222689005476	136.51403363389767	27.17629776037049	47.65421062423452	60	4	22	27	2	18
140150000	-54636.056407195094	-53600.7300830474	-1035.3263241476955	-53600.7300830474	132.92754861826032	0.5269550695935448	0.02753733517577857	0.32971095578208304	0.048967907510098475	0.010475552201830213	0.03454030756988731	1.504286208939532	3.932564809454197E-4	0.5357183967624091	3.6565363795647857E-4	4.52846110461947E-8	0.5428568465529131	-822.6494183764637	221.32933655978005	520.2495182640029	267.228909093645	162.18266611372673	195.01765909457265	33.33901543835971	63	10	9	32	3	16
140155000	-54657.988938341114	-53605.43067505714	-1052.5582632839748	-53605.43067505714	141.36586653637957	0.5269550695935448	0.03166767815849539	0.32971095578208304	0.04780783256513219	0.010475552201830213	0.03840443471047761	1.6672279850221206	3.7963294505990466E-4	0.5224463682922309	3.558120591085751E-4	6.017868062535502E-8	0.6085776628328868	-821.3918945893448	148.47433678738494	385.38373466070203	81.65471672948577	141.70839322580113	252.9728752250191	36.18506140585834	57	24	25	4	7	16
140160000	-54679.03053678843	-53622.344839686506	-1056.6856971019245	-53622.344839686506	135.9497600447186	0.5269550695935448	0.03166767815849539	0.32971095578208304	0.04208180157924983	0.013653462328758643	0.032699807696958016	1.6672279850221206	3.991227676926572E-4	0.5746350048875903	3.70792634371827E-4	5.311440016133594E-8	0.5418522533149209	-816.9895650390122	204.05630047031502	337.2649020015239	112.70071990908839	46.33088063374018	161.97871405303218	63.11547783288152	55	24	23	6	10	15
140165000	-54663.834801487916	-53599.62442502244	-1064.2103764654737	-53599.62442502244	132.52914818615278	0.5269550695935448	0.03266849167864272	0.32971095578208304	0.04208180157924983	0.010419750796396869	0.03470611443706959	1.4565436165297512	3.7454469693333785E-4	0.5448966195768558	3.460194136173645E-4	5.4093246128431714E-8	0.5794223112713016	-819.7684305647424	297.2159621130374	411.7411442696182	68.94278727107859	173.36109268282678	265.024677725417	101.15050032263186	62	18	27	2	5	19
140170000	-54652.75013342868	-53616.632018780474	-1036.118114648206	-53616.632018780474	162.66206614256595	0.5230705005277145	0.027488852493966175	0.3459976376237876	0.04208180157924983	0.011583752207879126	0.03389390799807802	1.4565436165297512	3.938461450245628E-4	0.4857310590644211	3.4909678672320613E-4	5.064199622014226E-8	0.560814655705112	-820.089974627214	280.4453238438672	446.48137394872015	78.31913886138514	105.11424736964099	217.6746000727913	78.56872119044871	69	13	20	7	5	19
140175000	-54654.871437222624	-53608.6993971176	-1046.172040105028	-53608.6993971176	159.492371273934	0.5230705005277145	0.027488852493966175	0.3294348668575681	0.04395280819274644	0.011583752207879126	0.03389390799807802	1.474950890984956	3.7374004416224136E-4	0.47778288377544537	3.3689564537813774E-4	4.201399726678262E-8	0.5332499155352709	-829.9576367961706	264.60500812209244	548.7690149274935	113.34919246931757	136.90705055920557	333.650710635836	28.901634162988596	68	16	16	9	5	19
140180000	-54645.82197936232	-53596.61528757042	-1049.2066917919028	-53596.61528757042	148.01555126637209	0.5189442040651793	0.032032688484853335	0.31895447956637457	0.04395280819274644	0.008919981351063982	0.03389390799807802	1.474950890984956	3.798243586364064E-4	0.5143402062636784	3.533976829407253E-4	5.3792723061911E-8	0.5917657535867421	-831.6675933950245	229.81404535987375	504.8251580738089	120.8970067567837	453.193339117494	184.8864632977753	61.40645703492867	59	20	31	1	3	19
140185000	-54643.378777678896	-53589.13600907971	-1054.2427685991838	-53589.13600907971	146.3822294459935	0.5189442040651793	0.03068346360066797	0.31895447956637457	0.04395280819274644	0.008919981351063982	0.029419541212383524	1.4084227781018255	3.678195906678372E-4	0.5363641855584315	3.420884854911223E-4	5.433950236245266E-8	0.6139841999182217	-828.8349709790327	248.100198266793	518.753353228864	109.62393085320927	287.4591254931873	59.73122220576767	60.7985142103324	65	16	29	5	8	10
140190000	-54648.07532288163	-53591.68334981948	-1056.3919730621492	-53591.68334981948	147.6107881714793	0.5189442040651793	0.03068346360066797	0.31895447956637457	0.05195763403579735	0.008919981351063982	0.03623585663424457	1.3916312757698697	3.753643636373474E-4	0.5285849138000421	3.514085474166109E-4	4.740139992789736E-8	0.5673783476620036	-838.4774885533511	324.9018152461728	358.26887656815575	114.66254785146228	55.86501259143836	83.00059882227178	43.48565192536102	89	7	22	4	5	6
140195000	-54649.54231605359	-53590.521645230714	-1059.0206708228745	-53590.521645230714	153.7781348709903	0.5096645181594562	0.03262007280525502	0.31895447956637457	0.053117326925643374	0.008919981351063982	0.030504875773127427	1.3650209339160428	3.812810115319838E-4	0.5336787463876367	3.5402121082416503E-4	9.097081558426574E-8	0.7445484006681994	-831.1555098649137	288.8180045051978	1151.0493708148676	288.11501130830464	165.90500772216092	39.319050593054314	50.19290729442877	67	8	8	33	12	5
140200000	-54669.759525091606	-53604.54296326622	-1065.2165618253864	-53604.54296326622	139.46408388292525	0.5096645181594562	0.030591439726695913	0.3446121570886026	0.043363987794366614	0.008919981351063982	0.03585252160260275	1.3650209339160428	3.6441737407472065E-4	0.5698025914917356	3.4272830909235516E-4	5.827184498521792E-8	0.6392000912638731	-831.5278544186484	215.99426914345324	416.36256862839355	502.5270610579325	161.71021688512207	13.408178824333932	49.88923793869153	42	9	22	41	3	16
140205000	-54657.9893267671	-53609.02135961862	-1048.9679671484776	-53609.02135961862	123.70771114955822	0.5010701045355183	0.028943851618399196	0.3505109671373022	0.05024035157408448	0.01148319412206328	0.033028097327287335	1.4053137720709852	3.920981450343304E-4	0.5230789652582086	3.721817686875749E-4	4.8004717650302456E-8	0.5359962043655325	-825.6953705431647	193.0151905495493	177.79953094737445	371.5893501661695	151.86389002333505	47.67141745211807	26.39700200809086	20	37	21	38	10	7
140210000	-54645.703574035404	-53586.674669447544	-1059.0289045878617	-53586.674669447544	115.39799319135979	0.5010701045355183	0.028943851618399196	0.3189988152893388	0.05024035157408448	0.01148319412206328	0.03371644186580343	1.209903590229212	3.784355548464999E-4	0.5606487135124752	3.6928641143821073E-4	5.817447334160112E-8	0.6079722859727409	-824.9683585252066	158.9537008850482	233.00904382749417	360.70961823385755	146.02431231733757	16.31782974127157	30.38541097915591	10	26	41	37	2	17
140215000	-54657.95011360059	-53582.26377903784	-1075.6863345627469	-53582.26377903784	124.26439553705167	0.5010701045355183	0.028943851618399196	0.3372538874219507	0.05258964123900657	0.013088218127627628	0.03371644186580343	1.4608280092166168	3.793105380667048E-4	0.5726271698391433	3.61602749122374E-4	5.856282960358168E-8	0.595157936459648	-833.2183288877911	290.89305367288335	329.84785547005714	613.9162696351638	145.2938006120019	30.929007853101034	15.878752364126191	26	28	22	43	10	4
140220000	-54633.47897788523	-53582.33345967068	-1051.1455182145496	-53582.33345967068	108.9211698606119	0.5155355972884795	0.028943851618399196	0.3372538874219507	0.05093834883305883	0.012419379308478043	0.030256820155959797	1.4634597214156984	3.9881190012471684E-4	0.5903090159156491	3.69798410989033E-4	6.58094036503934E-8	0.6466188806457724	-835.0571142772368	209.59211146823552	243.82829990239694	489.081533117628	131.953860219541	166.45328834802118	32.55334260388572	13	51	10	42	1	16
140225000	-54622.61521365598	-53597.23338581049	-1025.381827845495	-53597.23338581049	108.41591928441808	0.5155355972884795	0.029967416502494813	0.315931308610722	0.04997689889600386	0.01144143376701607	0.028575859963346058	1.5904630548566336	3.9781633167336683E-4	0.4830527435623154	3.8486813184788733E-4	3.6166096042751174E-8	0.48872890818783987	-832.2364717533347	181.32855665171738	300.5674510252234	825.0439062061126	171.84945606186793	85.92056458364536	45.28338179751742	9	52	9	55	4	4
140230000	-54635.787677803375	-53599.53937909068	-1036.2482987126964	-53599.53937909068	97.64730128281326	0.5171641567698062	0.02757972815814826	0.315931308610722	0.04968804542789222	0.013350688109968227	0.03281862205947672	1.5904630548566336	3.787047754980245E-4	0.5132777841722114	3.7173915831358224E-4	3.797223622072028E-8	0.5136745385499543	-830.0656011587547	231.61619101630936	276.94528084789715	774.1592684620034	153.2700567003066	88.6995569456464	44.155321433868146	2	60	12	40	8	11
140235000	-54660.41458246739	-53622.884504794776	-1037.5300776726172	-53622.884504794776	101.3486437727728	0.5160758409907031	0.025988942038452558	0.3425463461234383	0.04968804542789222	0.013350688109968227	0.036084347484902725	1.5795534558801958	3.648009087118128E-4	0.4883682512755991	3.50825009429889E-4	3.51436882250915E-8	0.498500413720513	-835.2501500576063	343.9100177421805	308.96023163316454	579.975666966714	122.53838488238489	39.62420062940371	41.20872949216734	7	47	21	51	5	2
140240000	-54634.37806310224	-53611.135151668816	-1023.2429114334191	-53611.135151668816	94.72024525572544	0.5160758409907031	0.025988942038452558	0.319088565235545	0.04655667088800991	0.013350688109968227	0.029098829696453117	1.4528958296012568	3.571947775867763E-4	0.4754786352113467	3.567055906079991E-4	2.8912480698024634E-8	0.4714674288581044	-834.3236584025608	338.50457029081997	502.0246101317846	700.0229988360782	140.73150339005326	45.69442942627955	18.010147754774014	56	5	11	42	14	5
140245000	-54649.5608085178	-53610.92535348112	-1038.6354550366805	-53610.92535348112	105.93108063128969	0.5193387722843017	0.025988942038452558	0.3282706858307512	0.04787527891008825	0.013350688109968227	0.029098829696453117	1.4528958296012568	3.698690706818452E-4	0.45987457112050034	3.7150056651584485E-4	3.878958547325546E-8	0.5111675887937394	-839.5634815473956	268.5911949791393	511.44861122717384	743.7382694189927	149.27121817955202	71.41200078741662	99.95033440341405	53	13	7	41	15	4
140250000	-54616.120475244694	-53593.968040972686	-1022.152434272008	-53593.968040972686	111.88979023196923	0.5124405697789347	0.029614155821100836	0.33803286320485	0.04787527891008825	0.013350688109968227	0.035407490438716716	1.4528958296012568	3.413369040337202E-4	0.4536751342667753	3.4277607094670965E-4	2.6327071640609166E-8	0.466549143680008	-836.0321875253749	294.29329923417106	572.2226845992185	1050.8458468896363	153.9469898430155	34.185178860965266	28.032892115956756	61	3	9	48	8	4
140255000	-54615.74521383243	-53591.61740504239	-1024.1278087900434	-53591.61740504239	113.95680892208398	0.5124405697789347	0.029614155821100836	0.33803286320485	0.04521331194848378	0.013350688109968227	0.03294048504481025	1.4528958296012568	3.5001199666394897E-4	0.4781716405040207	3.5080265453275796E-4	2.4668099556432098E-8	0.4478052794179331	-844.4145344523979	335.8388228204206	533.459328934314	177.2277224261652	115.18586824215241	53.81922980370222	74.6802713048722	65	5	16	36	2	9
140260000	-54616.60172757385	-53620.439705615034	-996.1620219588162	-53620.439705615034	106.20437822716727	0.5124405697789347	0.03424390424371706	0.33803286320485	0.04521331194848378	0.013350688109968227	0.03294048504481025	1.449693270950982	3.515356563628154E-4	0.40230339271543036	3.52734311209512E-4	2.254719433029199E-8	0.42894641891600976	-834.616224352714	337.340247099449	1109.0251591115436	324.4654501522015	216.27830117507528	74.66020394342975	64.487136814417	63	5	6	38	9	12
140265000	-54628.48843647053	-53610.6681784858	-1017.8202579847286	-53610.6681784858	99.2275277890454	0.5141183367728124	0.03424390424371706	0.33803286320485	0.04521331194848378	0.010451011283576846	0.03294048504481025	1.449693270950982	3.5833480218320384E-4	0.4422788123608323	3.651638356851721E-4	3.075433682437186E-8	0.4710277230895573	-834.3377514990035	284.7659471387842	178.83485181910115	104.99978046234308	110.5614513498149	256.98383148127607	45.55671842076147	78	4	17	11	3	20
140270000	-54624.278731454506	-53605.20826963868	-1019.070461815824	-53605.20826963868	103.12112582443959	0.5300393278905915	0.034860691022023965	0.33803286320485	0.04477283048890718	0.012631494857069495	0.03294048504481025	1.449693270950982	3.567474208544592E-4	0.46522387765548734	3.67001013747535E-4	2.8809227205522704E-8	0.449180918332093	-834.5870450253741	368.8684675885806	201.64805037697852	163.08816497841315	215.41841810811232	52.1576085808706	21.916304739407526	82	1	19	9	11	11
140275000	-54632.05132654796	-53617.386522043416	-1014.6648045045442	-53617.386522043416	100.07866496894006	0.5300393278905915	0.03133350022815612	0.33803286320485	0.04477283048890718	0.009751363222528285	0.03365002867642686	1.449693270950982	3.469466648834022E-4	0.4628244050524087	3.540392493722946E-4	2.6619297190009885E-8	0.4640534986208	-844.2298372972635	288.57927784125013	345.4085944817124	184.05415804323593	179.75964071295581	17.317163674327116	18.52638820758605	104	3	6	6	7	7
140280000	-54610.09135152031	-53612.42178370135	-997.6695678189562	-53612.42178370135	90.00062535068821	0.5300393278905915	0.03133350022815612	0.33803286320485	0.04614408830555553	0.009751363222528285	0.03405339148109784	1.4900066724824614	3.5372427608560525E-4	0.46890001205299287	3.6315889069285653E-4	2.8210802423902972E-8	0.4802770419800208	-831.555298984093	355.7315870186479	247.1979053186965	114.97262461337537	26.982820148970973	11.184970013037963	22.431178452909	75	10	33	1	8	6
140285000	-54602.884878044606	-53602.06002056826	-1000.8248574763493	-53602.06002056826	99.31528656811719	0.5300393278905915	0.028261272295050977	0.3403927028429761	0.04056879225653068	0.009751363222528285	0.03405339148109784	1.6766949753852958	3.8368209872299277E-4	0.45671660839221184	3.794277451074668E-4	3.161793428873725E-8	0.4725378982068595	-833.1498665337878	226.27944871937322	355.39656813579865	141.95887805002158	143.53753487231214	25.03883506381697	43.400878995785256	65	23	11	18	11	5
140290000	-54610.924998346505	-53600.496791866644	-1010.4282064798598	-53600.496791866644	94.42079299378744	0.5300393278905915	0.02945515496985188	0.3403927028429761	0.050868734480940585	0.009751363222528285	0.03405339148109784	1.4399269490142717	3.77062826459787E-4	0.5137493626314904	3.720088128092537E-4	3.384657905388365E-8	0.4967814201865999	-825.5750976153809	227.53397196356383	369.9826928574131	90.09143192670003	271.85828224025414	23.16924490327789	53.880569774601526	68	15	26	8	15	1
140295000	-54621.0513836432	-53610.88491744759	-1010.1664661956112	-53610.88491744759	90.92110874575026	0.5300393278905915	0.02945515496985188	0.3403927028429761	0.050868734480940585	0.011679721559639197	0.03355955248917274	1.4537005943794252	3.7448183502200263E-4	0.47006655313959106	3.833625109614987E-4	3.365202018844022E-8	0.4724604166261972	-822.2873143725793	294.9641833697992	30.882262119597346	68.86452198201378	222.62777115274685	57.30440774791932	45.856756835936764	94	5	7	9	2	16
140300000	-54623.82539853115	-53610.7099209331	-1013.1154775980553	-53610.7099209331	106.65532428877962	0.514434457636673	0.034918532620302783	0.3355417179113822	0.044870853587835886	0.009474998996703763	0.03442227378337375	1.4537005943794252	3.8038942236244305E-4	0.46855687968547133	3.816411773872734E-4	3.76589243064131E-8	0.4961329904543551	-823.2525965176358	309.6453946396129	168.74993858854984	80.64673372337508	41.868895376204605	173.06867886153134	22.742955516997597	84	5	11	8	6	19
140305000	-54654.46771718183	-53624.25477319144	-1030.2129439903933	-53624.25477319144	109.11225484431647	0.514434457636673	0.026980802147881674	0.3355417179113822	0.04711837793842919	0.01383998384261046	0.033710240228053856	1.4537005943794252	3.6177884106069504E-4	0.5059755580045836	3.649256633698817E-4	4.016857868212988E-8	0.5461663359962331	-824.8673093692743	311.8180907696977	169.00446227919304	114.48044807750631	311.76890358476265	285.73322137797885	48.016961009558315	82	9	18	3	2	19
140310000	-54652.9448872834	-53609.59436686862	-1043.3505204147723	-53609.59436686862	124.72810706076322	0.514434457636673	0.026980802147881674	0.3355417179113822	0.04711837793842919	0.01383998384261046	0.033710240228053856	1.3090734132844088	3.666990288795608E-4	0.5424217686129075	3.576950886757896E-4	3.682286815761877E-8	0.5143234633548592	-838.6827058389373	268.73655407732304	417.13770365871915	329.01450193708706	191.99808194139084	210.46991146020983	28.605876313564746	68	4	4	34	7	16
140315000	-54643.108121676174	-53607.32048209121	-1035.787639584964	-53607.32048209121	120.3732907029834	0.514434457636673	0.030407012903966583	0.3507971392501009	0.04711837793842919	0.01383998384261046	0.038989711132280634	1.3090734132844088	3.6694920406750843E-4	0.5094932974082629	3.57134665482776E-4	3.718851904788168E-8	0.5080732743662193	-827.0146876303105	140.4741992174598	340.65425882835876	458.3138126467125	88.58594237269561	258.405914515169	31.825563357095135	25	39	21	21	11	16
140320000	-54620.23262283814	-53604.311899525615	-1015.9207233125283	-53604.311899525615	111.61007115499056	0.514434457636673	0.03237517669553539	0.3616441849736787	0.04496371288800423	0.0133908454158761	0.029628329215650614	1.5069828148763493	3.681458800868763E-4	0.43684225885173344	3.592941519561748E-4	3.462377847116448E-8	0.49686548245049966	-828.8718409630112	203.3325355706683	248.99957201612145	358.6155601176191	109.09311128601759	229.0853101043077	45.9545596530215	7	61	20	16	13	16
140325000	-54648.88714101581	-53629.893106292715	-1018.9940347230952	-53629.893106292715	117.9986649076985	0.5220600135674603	0.03237517669553539	0.3399905363168914	0.04484398831914223	0.00956162304063197	0.032395346439816466	1.5069828148763493	3.78349311308775E-4	0.49823612524681415	3.663296387278242E-4	3.998656471046536E-8	0.5251786877132142	-830.2419742409081	696.7929473362308	329.6061963859644	246.48102242850962	135.6343498026188	223.03152049542481	29.701984319968137	4	15	65	24	10	15
140330000	-54647.725390964144	-53636.993908614226	-1010.7314823499198	-53636.993908614226	116.95797810226252	0.5336718555990194	0.03237517669553539	0.3399905363168914	0.04786555340057225	0.01312379807067666	0.03569654286284838	1.5069828148763493	3.7589321409668187E-4	0.44423999469562503	3.6337830847362466E-4	3.40830428561313E-8	0.49366306539018373	-828.5520698517295	128.06489959670728	222.7290059659881	287.1762895709343	184.44738777916828	63.20496007271265	40.50879112850311	2	12	70	32	1	16
140335000	-54631.0328101381	-53622.39361991918	-1008.6391902189176	-53622.39361991918	107.26429844137708	0.5294737786887754	0.03237517669553539	0.33862534699915564	0.050016345419322004	0.010460312992193709	0.03592157208704159	1.5069828148763493	3.902800960463965E-4	0.49998898529777325	3.75418022280119E-4	3.666563121514043E-8	0.5000101948793483	-829.476111237202	206.724656797204	345.76449020747833	302.587399662123	160.481620272113	288.7612368912252	58.9178456932523	2	7	82	25	1	16
140340000	-54615.943106079234	-53609.767123062506	-1006.175983016728	-53609.767123062506	106.25286259650765	0.5355881238068768	0.03237517669553539	0.33862534699915564	0.050016345419322004	0.010460312992193709	0.03592157208704159	1.5069828148763493	3.7741900737711534E-4	0.4450176224259152	3.6504458202711777E-4	3.490987638850441E-8	0.48648286392716217	-822.5181040546894	226.58031892098444	167.64712307467337	284.0868434296214	405.76001545528715	125.93354982598028	28.547470742305226	18	12	37	17	33	16
140345000	-54633.23972032654	-53619.34341113606	-1013.8963091904839	-53619.34341113606	109.90204708625899	0.5355881238068768	0.034662652422932407	0.3537811147487704	0.050016345419322004	0.010460312992193709	0.03592157208704159	1.5069828148763493	3.776262840604481E-4	0.47392143839286494	3.6973809800303856E-4	3.731499184202204E-8	0.5118261028768047	-826.401300629325	155.25757526481885	264.57045209718285	335.59558802264905	75.34472016941037	143.49183477670226	36.73103811683021	3	48	39	7	16	20
140350000	-54627.07938898632	-53615.930742867466	-1011.1486461188516	-53615.930742867466	98.81109302147865	0.5105453657319556	0.03568800045120881	0.354256767849201	0.050016345419322004	0.009198706993420803	0.03592157208704159	1.5069828148763493	3.862933261679559E-4	0.42024798821999254	3.7868182283599185E-4	3.674887590110949E-8	0.4876392480895076	-823.3457339106604	225.21940330269643	256.1540264539084	357.1267534602719	162.4850645977986	253.93544073906125	42.21810021534862	20	50	15	26	3	19
140355000	-54631.11641060445	-53615.62881578193	-1015.4875948225261	-53615.62881578193	87.81747253736017	0.5105453657319556	0.03494524985157399	0.354256767849201	0.050016345419322004	0.009198706993420803	0.03592157208704159	1.4517706757949749	3.740308559470041E-4	0.45407201279978493	3.7893202285735057E-4	3.480123221733191E-8	0.4923199981468628	-822.6162037011115	289.6900873696503	237.2291927619205	479.29057083584286	151.47852543904358	153.12110741662156	33.179648883118524	16	55	11	17	13	21
140360000	-54615.18493183639	-53596.82525618706	-1018.3596756493259	-53596.82525618706	88.0196932337392	0.5105453657319556	0.03494524985157399	0.3413027559955337	0.047106652505771875	0.01140714580590975	0.03592157208704159	1.4517706757949749	3.8081418648417103E-4	0.4782806929636902	3.8799858097380316E-4	4.3715973171458825E-8	0.5311605103724809	-823.4199975152376	131.44181565525437	157.74566106017554	302.9611791944068	93.0253569607196	160.24624081055356	24.203464916173527	2	35	49	24	6	17
140365000	-54610.193207530225	-53594.30599091702	-1015.8872166132086	-53594.30599091702	87.87339115211701	0.5112025945300441	0.0339318876489328	0.31992977905244535	0.0430850516806641	0.01140714580590975	0.03592157208704159	1.4517706757949749	3.926412138293862E-4	0.5098385771821056	3.8176236859438804E-4	4.6724818917619814E-8	0.5622779721800337	-825.1071622743152	261.9028002981743	183.72784458494564	337.9728721803105	383.2221322280282	157.14012861832174	45.86322883710553	30	5	42	6	29	21
140370000	-54599.317630490244	-53618.855249105654	-980.4623813845917	-53618.855249105654	93.64207073234358	0.527946558792006	0.03431263904031144	0.32491235787779565	0.0430850516806641	0.01140714580590975	0.03592157208704159	1.6614376767119439	4.059449071456442E-4	0.43587148785860264	4.0150780893989646E-4	3.52379488373775E-8	0.4573633354351902	-813.776850397888	246.59985298701915	195.82036902825007	230.4614919591561	467.6886634513355	103.80009904801416	33.0968807029431	1	13	51	12	41	15
140375000	-54629.53202809446	-53615.96729161148	-1013.564736482979	-53615.96729161148	100.00168355967102	0.527946558792006	0.03431263904031144	0.32491235787779565	0.0430850516806641	0.011720136192440991	0.030021093605729188	1.6614376767119439	3.7946856222499626E-4	0.45818880395099815	3.837378929520748E-4	4.323387783511512E-8	0.5243410188526955	-820.9483226132447	296.435909082735	165.0881745955706	261.0367404223424	534.6797677372863	121.68586997495392	22.43519521287763	13	1	56	12	37	14
140380000	-54626.85959581589	-53619.16511605928	-1007.6944797566131	-53619.16511605928	105.69022822562094	0.527946558792006	0.03431263904031144	0.33555004119841475	0.04078618260737149	0.011720136192440991	0.03033003729784281	1.6614376767119439	3.7641321798599945E-4	0.429095608807831	3.8549396387367927E-4	4.1843216705678E-8	0.5188345897318186	-821.0551205500086	190.83051540887993	486.74038388336	425.32109619802856	349.15832454424003	145.72875651990626	25.210516889808993	34	3	4	42	33	17
140385000	-54634.970137020726	-53624.531735255914	-1010.4384017648083	-53624.531735255914	103.11149640200948	0.527946558792006	0.03431263904031144	0.33332439468565733	0.04078618260737149	0.011720136192440991	0.038261890911021966	1.6614376767119439	3.7392097671529444E-4	0.4588290382569668	3.779617285801553E-4	3.0287550431917805E-8	0.4517301741585913	-829.9510210408909	360.96006073302595	282.016887014708	296.99992522830723	328.5205250826012	183.587287807346	32.42035154027235	14	2	24	41	37	15
140390000	-54619.420265407396	-53616.65673037492	-1002.7635350324806	-53616.65673037492	85.99340917858109	0.5092864593849631	0.030385125539708114	0.33332439468565733	0.051095990543088894	0.010825108519925021	0.038261890911021966	1.427359063903371	3.900223538316308E-4	0.43565689345713166	4.003831003398473E-4	3.635285684605099E-8	0.47660037707270575	-828.5633159390368	94.99114284515403	264.6731338056578	274.78803528213905	191.485375405431	168.3286815361982	24.730895103584523	3	3	71	4	34	18
140395000	-54604.21761406758	-53627.13351384447	-977.0841002231091	-53627.13351384447	100.72910759312957	0.5229183994508877	0.03364732564082775	0.33332439468565733	0.051095990543088894	0.010825108519925021	0.038261890911021966	1.4359463664446912	3.6533783343696693E-4	0.3842498128707603	3.6766397782077325E-4	2.3237950836750047E-8	0.41533935243198905	-832.567642758823	197.5014146305863	261.63911314293244	308.8966752574786	125.38479521121195	82.20962622528485	35.46035148388968	6	22	52	36	1	16
140400000	-54614.892591402146	-53610.52041228009	-1004.372179122055	-53610.52041228009	119.69507231738643	0.5229183994508877	0.024481704397266494	0.33332439468565733	0.04236424672210238	0.014122870745728707	0.035525231154842594	1.4359463664446912	3.643568908222332E-4	0.4292700271318344	3.6238889390632375E-4	2.7708619608753938E-8	0.45513891458289346	-836.9286799808572	224.25896718365183	251.43103513350434	187.19767034449396	127.17905499565022	38.87254616901025	61.18279223918335	40	49	8	20	1	15
140405000	-54615.46557260184	-53607.50633892203	-1007.9592336798081	-53607.50633892203	105.61518687633215	0.5175393023812057	0.024481704397266494	0.33332439468565733	0.045154004471276994	0.008587770502498985	0.035525231154842594	1.4359463664446912	3.658203662578149E-4	0.4473744661902403	3.686305846116774E-4	2.8788538369009442E-8	0.46656058909427717	-833.1359785825895	244.92136716092722	528.7774210461536	117.2789691936976	184.15894176998245	55.19260937127873	36.82344263639279	66	15	5	30	8	9
140410000	-54629.84736313638	-53615.93900064601	-1013.9083624903712	-53615.93900064601	110.01897776993208	0.5160693875291281	0.024481704397266494	0.33332439468565733	0.048753857447267304	0.014794041886903838	0.035525231154842594	1.3924803573679663	3.6266553049966213E-4	0.48081718997070777	3.5704146142998656E-4	2.795172379241425E-8	0.4660446599070609	-834.3916698827969	290.2148313556366	404.03655930863897	146.67718817966838	123.5052014217973	19.953119687647696	33.002646816142544	67	13	21	19	8	5
140415000	-54664.49348665977	-53620.63595493422	-1043.8575317255445	-53620.63595493422	88.50753307232901	0.5117853423142275	0.03036929754092272	0.3618891701290739	0.04587238296771829	0.01261767796984821	0.03616994559118988	1.3066640137897332	3.861613172976893E-4	0.5491966847812877	3.8382534701361616E-4	4.0614477239924516E-8	0.5214614696294356	-831.1343318712312	278.77462149378414	470.2767337460379	146.37500339597435	671.857854113455	154.66619089691542	41.5012698137284	63	13	24	1	20	12
140420000	-54640.938756864954	-53624.29873588772	-1016.6400209772332	-53624.29873588772	107.62700373912254	0.5117853423142275	0.031217070164329813	0.3618891701290739	0.04587238296771829	0.01261767796984821	0.03616994559118988	1.4009438273355537	3.9614858742490844E-4	0.5365193619002365	3.7762243268655443E-4	4.011194897426723E-8	0.5383425063780201	-824.6136449902302	219.3910005216055	268.7531140996493	219.21436154195078	403.6749205434015	132.94310316778825	48.969696023255466	35	18	13	9	46	12
140425000	-54646.716573276775	-53633.454937017385	-1013.2616362593939	-53633.454937017385	100.522557576629	0.5117853423142275	0.03022464306373911	0.3618891701290739	0.0433538288858377	0.011875727383093919	0.03616994559118988	1.4009438273355537	3.937844372320006E-4	0.5242102358624574	3.9214611180283523E-4	4.075968746531059E-8	0.5042438753785252	-810.3475846093593	175.22815551729417	280.55162047859085	322.33510063160725	670.2556069813302	159.73369012600224	33.04516664494982	40	1	29	6	41	16
140430000	-54642.105103145055	-53623.21172698659	-1018.8933761584598	-53623.21172698659	94.89427165752454	0.5117853423142275	0.041056988970232085	0.3227165590947999	0.0433538288858377	0.010838983803662635	0.03625477490746453	1.3794947841805445	3.74359690794201E-4	0.4704870126326261	3.8229776100083144E-4	4.1403523368368595E-8	0.5232846545778604	-813.4428296782237	170.1211536342685	492.9298066189753	246.73764048230555	450.78015409430844	103.26104326451394	65.54361288778233	36	8	27	12	36	14
140435000	-54659.44790955248	-53629.99834710167	-1029.4495624508147	-53629.99834710167	97.35655960137252	0.5041011122127693	0.041056988970232085	0.3590968956618904	0.04237804588184076	0.010838983803662635	0.031830314569633915	1.4294824686740075	3.9072405606658986E-4	0.5303728977070251	3.958888040480052E-4	4.736247965290085E-8	0.5449864895605158	-810.9391794881615	164.46624681472983	370.7701956716035	295.8547130650418	557.0019748300159	149.99192497898508	33.64949352518626	36	15	20	10	36	16
140440000	-54667.48909926873	-53631.99889899478	-1035.490200273944	-53631.99889899478	102.43817787249374	0.5041011122127693	0.026490735726369365	0.3254466517721878	0.04403846708528995	0.010838983803662635	0.032113486842394234	1.2195872452575622	3.9057989781045836E-4	0.47756058214808644	3.9527741603794685E-4	5.3412676119450306E-8	0.5548950390347627	-813.0067882083724	165.46792639314842	267.8662833876261	137.61472739111557	404.71336741371255	137.0899860706341	31.232141781539493	45	13	12	10	38	15
140445000	-54629.094197126964	-53610.132028110726	-1018.9621690162404	-53610.132028110726	93.42831970101899	0.5041011122127693	0.026490735726369365	0.33651738381148666	0.04827504574120679	0.00819039924530416	0.0316021374815827	1.2195872452575622	3.747385582459462E-4	0.5250338597373981	3.7846630832062624E-4	4.06201355120037E-8	0.5317245507558686	-817.7351946619201	212.21849234136067	219.75461052073908	385.39868413962387	522.1380092425308	109.93360789128313	25.624341470991556	58	7	3	10	41	14
140450000	-54638.29382070457	-53616.54585643486	-1021.7479642697134	-53616.54585643486	83.59858257633218	0.505845899247252	0.03372572761135949	0.33651738381148666	0.04827504574120679	0.011611302728130421	0.032564412204504935	1.2195872452575622	3.931492076272705E-4	0.4697969999381685	3.894954954725086E-4	4.725984996427055E-8	0.5442669902679652	-819.4549772269926	303.5162951965392	226.42608015709368	294.884449569797	375.30237204893035	130.90711408021775	50.20508824916857	5	24	38	16	32	18
140455000	-54621.35510638128	-53613.33659374686	-1008.0185126344156	-53613.33659374686	98.65941195940049	0.505845899247252	0.03660771718482905	0.34378355794216076	0.04929773876342966	0.011611302728130421	0.02903977577030817	1.4273426009351071	4.0951502089119524E-4	0.4580885885018721	3.9415285472641615E-4	4.4221781228021035E-8	0.5223535631308904	-824.0228732905764	270.69867739617456	502.84333833463205	384.28857518998973	191.37396401861383	176.95697801023016	37.416766197827585	42	8	33	17	15	18
140460000	-54616.94099310363	-53619.84690446683	-997.0940886368003	-53619.84690446683	94.73687608057617	0.505845899247252	0.032995284448091425	0.34378355794216076	0.04681262110877199	0.011611302728130421	0.03510614628034539	1.5496969513150138	4.129238521639563E-4	0.4598148747656058	3.91499495542096E-4	4.367863252880403E-8	0.5216092027560223	-822.4806364365184	155.18144646328508	297.35210290830474	295.07525896261905	160.08989850549935	21.58939845032784	23.299868541106083	2	9	67	36	3	16
140465000	-54574.718338940045	-53593.34787781751	-981.3704611225294	-53593.34787781751	104.53209027055082	0.5327995623549454	0.032995284448091425	0.34378355794216076	0.04681262110877199	0.009936897749663418	0.03510614628034539	1.672236799538831	3.9488089585977743E-4	0.4172729151349517	3.8189136919740944E-4	3.865404248293033E-8	0.5000110099695035	-816.7340226847798	319.1701505811087	198.29001835886638	359.43675401548336	170.48788691649185	17.58674961422611	27.770259623690897	9	36	31	39	6	12
140470000	-54572.9859845619	-53598.56499379271	-974.4209907691921	-53598.56499379271	92.28870605199475	0.5001473861481934	0.032995284448091425	0.33767396181847786	0.04602815779741725	0.009936897749663418	0.03510614628034539	1.4791308320844212	4.034956448724764E-4	0.43142497932562435	4.021040721521739E-4	3.538764763023086E-8	0.4688182747619071	-813.1589963558862	314.99078725464335	260.7941086992459	250.8344693083551	144.70146464598596	11.372058218842296	18.275957889951354	12	7	65	30	1	18
140475000	-54639.64313606094	-53621.80944450057	-1017.8336915603705	-53621.80944450057	87.12971971781079	0.5113706686490538	0.032995284448091425	0.33767396181847786	0.04872715602261026	0.010812270193123504	0.030836811225224706	1.4791308320844212	3.9452250626966303E-4	0.47366940240140976	3.9407572727894515E-4	4.7882795864417435E-8	0.5421904599736401	-821.3185747515726	257.6325875500744	217.71168235636168	337.410150852155	171.23420814841063	6.691350841253726	20.308896532569335	30	12	37	38	5	11
140480000	-54668.096158829576	-53635.74482017372	-1032.3513386558548	-53635.74482017372	74.62144974735799	0.5113706686490538	0.032995284448091425	0.3382588736598256	0.04872715602261026	0.010812270193123504	0.029553123026960865	1.4791308320844212	3.96964903973397E-4	0.511152450148583	4.064196618946388E-4	8.252736946846754E-8	0.6751775734030927	-813.6662718033161	191.80301623661586	133.70736527182135	332.5994061826228	130.37108095877355	24.988247503750138	14.694962801944245	23	18	43	34	13	2
140485000	-54640.24413013089	-53611.628521660634	-1028.6156084702584	-53611.628521660634	76.76425244237302	0.519543667975235	0.032077458843865335	0.3350724495332965	0.04224485315024101	0.010778470335380859	0.029553123026960865	1.4791308320844212	3.9022808167476667E-4	0.5133152134485182	4.04557804540509E-4	5.3407713716252214E-8	0.5544191414256031	-814.0868069908256	190.02268582018047	206.32632060547095	247.57560586858148	176.23293210504713	38.2367663822426	13.85558995626671	30	13	42	31	13	4
140490000	-54615.47557258179	-53616.49858734746	-998.9769852343314	-53616.49858734746	88.27603976174844	0.519543667975235	0.03013722730720107	0.3245758054166639	0.04224485315024101	0.011757509697824927	0.029553123026960865	1.4791308320844212	3.998300326232719E-4	0.46271829490709737	3.956268261107624E-4	4.566409372343214E-8	0.5293501266455631	-819.6743886499336	235.69409581453831	765.0853178429762	477.20802201032103	154.65671552483948	82.25191107695193	24.651038714830616	48	4	24	39	3	15
140495000	-54602.099419919025	-53617.077721276626	-985.0216986423967	-53617.077721276626	113.12497967041224	0.5208406814771025	0.03013722730720107	0.3149190320876436	0.04622904810596017	0.011757509697824927	0.02975842742825975	1.4791308320844212	3.917898777144028E-4	0.4700198456983765	3.784230440909368E-4	4.6417359800475196E-8	0.5470380562897992	-817.7879790709175	215.12286931962217	211.71258751928835	323.34045326908756	142.76301858197277	78.55715884234323	20.323764110036603	11	27	45	33	1	16
140500000	-54624.48652560496	-53625.92162291807	-998.5649026868934	-53625.92162291807	91.91261369556109	0.5208406814771025	0.03013722730720107	0.34553436437695534	0.04622904810596017	0.011757509697824927	0.02975842742825975	1.4791308320844212	4.036809259180057E-4	0.4763437018389232	3.8910439928643175E-4	5.257361775987535E-8	0.5769184990098805	-820.2224072692848	219.6584719726141	378.8485603655146	409.5541628405717	77.18921802170834	168.92865223299728	36.642431987310125	40	21	21	11	22	18
140505000	-54609.949673199284	-53614.16256139702	-995.7871118022698	-53614.16256139702	91.19804142805897	0.5260560091178862	0.03013722730720107	0.34553436437695534	0.04622904810596017	0.011757509697824927	0.027878179856025267	1.6606588588160562	3.969861260387372E-4	0.4932377097964599	3.930641531288345E-4	4.3595114848983457E-8	0.5237458972752066	-817.3505006934092	195.9979320312499	434.0153298140757	299.692813965789	89.75884933536327	141.5254706223836	38.17669806057704	33	20	29	28	6	17
140510000	-54639.15643180556	-53621.12199153102	-1018.0344402745404	-53621.12199153102	100.76983353327789	0.5448501638078764	0.03013722730720107	0.34553436437695534	0.04622904810596017	0.011575710595479797	0.03792306841515109	1.6606588588160562	3.909323634033907E-4	0.5015155547592255	3.843583638955774E-4	5.9067047610530404E-8	0.6120037609206291	-827.9123389092309	206.38302761242286	423.17088902510085	155.32415297480074	194.28095741423792	33.46725898259458	43.90800577441594	54	27	29	4	1	18
140515000	-54606.57444617166	-53616.547268544	-990.0271776276558	-53616.547268544	87.51846644519925	0.5448501638078764	0.029995577571838152	0.34553436437695534	0.04603175365760604	0.010321437431149551	0.03857274038172417	1.6220898297538553	3.8116598476802455E-4	0.44616403648276337	3.8428670449894666E-4	4.340788111320718E-8	0.5665362927850806	-821.332426027235	282.824156738521	327.43504491420254	92.75472762433304	133.43839786912403	39.769599990426585	24.096098835974825	69	14	20	13	16	1
140520000	-54610.209157735284	-53613.72278443762	-996.486373297664	-53613.72278443762	97.98444458096462	0.5448501638078764	0.03195380321372813	0.34553436437695534	0.044730222801028105	0.011421297095632624	0.03857274038172417	1.8478403177012848	3.9167897678965774E-4	0.46791694439564624	3.885861339278485E-4	3.676046092572564E-8	0.4995712599906806	-822.492944687749	332.0053392882857	111.23395599349111	129.2471067170433	172.59399168803935	11.247631129932538	27.19527609958179	85	8	3	18	5	14
140525000	-54624.116362096596	-53621.836323816686	-1002.2800382799103	-53621.836323816686	83.90414299266905	0.538208027952835	0.03133736060597411	0.3298857809072912	0.04517741545804929	0.011421297095632624	0.03490266942863292	1.6704873869625037	3.777934274123568E-4	0.4676191989477963	3.799514516947164E-4	4.0701951779064585E-8	0.5318917820350061	-821.4209188481706	257.32780366015066	85.6666210459629	123.4477075238359	336.18100118572954	32.088405246221846	11.872972029069135	85	7	17	5	16	3
140530000	-54652.51386335874	-53615.74213699628	-1036.7717263624559	-53615.74213699628	77.65617461963896	0.538208027952835	0.03133736060597411	0.3298857809072912	0.047467539797499694	0.011421297095632624	0.03490266942863292	1.5960584098341672	3.735231016844408E-4	0.47886738390675804	3.782768409479652E-4	6.198302880631815E-8	0.6423322115534059	-827.3431511299792	292.4933015280593	135.41598603214052	96.6170996644556	406.7797520278495	39.07263718715752	56.62341003088778	87	21	1	3	18	3
140535000	-54616.919649280455	-53603.28577368116	-1013.6338755992953	-53603.28577368116	76.29558192495855	0.5174098353123724	0.03105385566098489	0.3298857809072912	0.047467539797499694	0.011421297095632624	0.031054034586865033	1.5102371591194053	3.883872442369506E-4	0.5160716756235146	3.951301175784563E-4	4.329930310609199E-8	0.5343548877311779	-826.2162454113898	223.2500431134227	335.352789004056	138.20206833905323	106.44735669370927	37.66640274899595	57.07690833034751	58	30	16	10	13	6
140540000	-54625.35168887827	-53621.371522926645	-1003.9801659516258	-53621.371522926645	91.51834664244159	0.5174098353123724	0.03105385566098489	0.3396216860068524	0.047467539797499694	0.011421297095632624	0.029017640398107343	1.2513881776280436	3.8635678387607177E-4	0.44250827460362097	3.7699015171859787E-4	3.554179763682222E-8	0.4885242163346301	-822.3621886817292	157.99288029157591	303.80264990619014	134.54266791367925	231.97681058648382	76.3849365289468	30.434617885123295	29	56	22	5	8	13
140545000	-54594.58924901782	-53601.50106280001	-993.0881862178122	-53601.50106280001	80.87634423589628	0.5117975485793534	0.03105385566098489	0.3396216860068524	0.04511985847919483	0.011421297095632624	0.029017640398107343	1.5987198823100326	4.155581072261839E-4	0.4967737683864005	4.045080942093376E-4	5.2295304920341224E-8	0.5704559968642869	-817.1940993919368	308.02716851769503	262.65653813988746	57.53170050440886	94.62546136834546	15.429545081626447	22.507417258906706	77	9	11	22	4	10
140550000	-54622.72190436315	-53600.990298427125	-1021.7316059360222	-53600.990298427125	81.41643399038358	0.5117975485793534	0.03105385566098489	0.34708897750858964	0.04511985847919483	0.01220370997319369	0.03252590094625989	1.5987198823100326	4.2351596850640546E-4	0.5225254056508796	4.148470064295291E-4	6.722132289310128E-8	0.6121002049711941	-814.3360655941124	306.723977281905	238.83694731754596	128.42620701075904	346.9352713908516	208.7621854895869	14.251416578042528	78	10	20	6	2	17
140555000	-54597.934412701135	-53605.925230434455	-992.0091822666815	-53605.925230434455	80.66713120434204	0.5117975485793534	0.03105385566098489	0.34708897750858964	0.049461707603520456	0.01220370997319369	0.03252590094625989	1.5987198823100326	4.115261582597887E-4	0.48785902021677624	4.0959180316052106E-4	5.093268724669339E-8	0.5526164991528882	-809.9410131239798	300.64973134020994	756.8005224880734	198.81198035459525	113.79345358701505	291.54321415704754	20.373929165268034	60	16	10	16	15	16
140560000	-54604.235279565444	-53601.73693940875	-1002.4983401566931	-53601.73693940875	79.45289396059266	0.5117975485793534	0.03105385566098489	0.34708897750858964	0.04113537445556187	0.01220370997319369	0.03252590094625989	1.2904352032353754	4.0405017430280974E-4	0.49340455102200875	3.991295561515315E-4	5.3190150406418746E-8	0.5611622507553597	-808.6537902016918	243.21262778083872	671.9420895162033	256.51369954617627	84.68880331665099	134.06965040036525	33.1059803141699	66	9	15	17	11	15
140565000	-54610.151018944765	-53603.63109595881	-1006.5199229859581	-53603.63109595881	86.554899406362	0.5117975485793534	0.03105385566098489	0.34708897750858964	0.04444963937168892	0.01220370997319369	0.03635486119831361	1.5279838938477392	4.009868650093563E-4	0.4961572910653952	3.886226155735502E-4	5.1619734549226085E-8	0.5610761660559813	-814.4135110168671	282.3694569507736	106.74041463663622	390.67947835798117	80.56315902849802	101.01535608756471	24.685736446561044	64	1	15	28	9	16
140570000	-54608.05617679893	-53620.356555526865	-987.6996212720647	-53620.356555526865	90.59414278929412	0.5191068509777162	0.0310395036155333	0.34708897750858964	0.04796678173835786	0.010549098427160739	0.029557852189711156	1.5279838938477392	4.164098755645327E-4	0.43851961172337556	3.921135416030116E-4	4.5995355223892487E-8	0.5387119892015748	-820.4352676038864	241.8020745129877	382.4384251427003	159.11071660541387	93.47810367315606	71.26530807844081	26.629210346590625	57	20	4	33	7	12
140575000	-54617.32988310284	-53604.627821070026	-1012.7020620328091	-53604.627821070026	90.08810150935022	0.5250997914846391	0.034885934261054616	0.33376789317386785	0.04796678173835786	0.008698162116869631	0.029557852189711156	1.5771079344150776	4.093021581651421E-4	0.5082981704280448	3.906339861583129E-4	5.401475976198133E-8	0.5689042993790298	-823.2170035562854	295.73403047090716	577.5301196730467	86.20163900734424	142.54362823495214	114.19591370714404	30.794402093216522	67	19	15	5	13	14
140580000	-54610.16205371371	-53610.00193730282	-1000.1601164108946	-53610.00193730282	77.56298186099586	0.5250997914846391	0.03483995946080983	0.33376789317386785	0.04796678173835786	0.011366928006052636	0.029557852189711156	1.4533511339932068	4.2260779607403224E-4	0.4961920577035009	4.0276562340729207E-4	5.353937940839954E-8	0.5673556898860195	-817.0240610260385	248.12785461827104	465.88376854381494	149.82610049530246	151.00057783474642	34.916759698992195	21.128841289360775	65	13	22	14	14	5
140585000	-54587.95295434133	-53607.48351627847	-980.4694380628588	-53607.48351627847	94.03045182385607	0.5039421827664687	0.03483995946080983	0.32129500547009376	0.04228967490169038	0.011877623748978211	0.029557852189711156	1.4533511339932068	4.173325054800499E-4	0.4479962393265906	3.9423433227003254E-4	4.8415186770193235E-8	0.5413453045404159	-809.8770324400771	240.97167665775046	421.6414402327825	135.62231573300002	203.34952912917382	23.52228716833031	31.24535541864046	62	15	28	10	9	9
140590000	-54631.335905098276	-53616.87335194739	-1014.4625531508844	-53616.87335194739	89.3363729187742	0.5146657954668808	0.03483995946080983	0.34962719498740524	0.04975661601405502	0.014393616279298386	0.040175569775182926	1.4533511339932068	4.1940311932991335E-4	0.5094034710178788	3.906025590031215E-4	4.931600070698687E-8	0.5302333880792172	-817.2760512557389	224.5035028262144	695.2955906744243	88.28578927513752	45.157003067195056	16.251406623575654	23.22357321260992	67	16	32	3	6	9
140595000	-54614.54630578413	-53620.404195921394	-994.1421098627429	-53620.404195921394	80.12381610571718	0.5146657954668808	0.0298879972190587	0.34962719498740524	0.044717974106093544	0.009462784619050405	0.03553167952932868	1.4533511339932068	4.220064231247369E-4	0.4934461420847768	3.977229915515883E-4	4.258745823908768E-8	0.5070941165855883	-827.2065131832073	301.34504048326704	207.5708036118309	48.84634198288048	35.36010574825506	15.220423127196046	38.21333135394397	86	30	2	8	5	2
140600000	-54590.03577392941	-53608.656171500304	-981.3796024291063	-53608.656171500304	91.40040031965384	0.5146657954668808	0.0298879972190587	0.34962719498740524	0.050684807476993124	0.012121600817012055	0.03553167952932868	1.4270918163276742	4.038916744555074E-4	0.41047455138802613	3.8051582993147874E-4	2.9590235534045337E-8	0.447391976202561	-828.5066254448603	359.9021394488722	142.14672912050975	37.831629185008445	38.78906384217995	12.964438022664627	17.570790877040007	79	37	2	10	4	1
140605000	-54614.42093634519	-53617.99924650751	-996.4216898376735	-53617.99924650751	92.5611936690969	0.5108053696890321	0.0298879972190587	0.3423563285952359	0.05172176183073507	0.010804512599537776	0.03553167952932868	1.4270918163276742	3.867911681050904E-4	0.43854368833841356	3.7246295439121786E-4	3.0852129185042714E-8	0.45807345546868583	-823.9748473591258	312.578797528486	92.17126507638878	233.67264144917428	40.245791698640666	54.80862763663089	11.566066146112306	81	26	8	12	3	3
140610000	-54594.46347946438	-53603.21155271855	-991.2519267458256	-53603.21155271855	98.09901077024753	0.5108053696890321	0.0298879972190587	0.3423563285952359	0.05172176183073507	0.008581020655239557	0.03172240034178085	1.3915915733668225	3.856713411743667E-4	0.4665789319652688	3.772859639872021E-4	3.0687120646527306E-8	0.466369374005073	-827.3843383257816	259.9764920788266	94.22684753330084	122.18084940959494	223.46762537155567	19.975348538893677	33.30554680649526	87	17	7	3	1	18
140615000	-54595.82201620066	-53600.227659562326	-995.5943566383388	-53600.227659562326	89.70325971325352	0.5108053696890321	0.031432414908965624	0.32956835015739755	0.05172176183073507	0.01340676222237858	0.035450368305364334	1.3915915733668225	3.8547751253592663E-4	0.424051710405062	3.8029861546692503E-4	3.232541589301685E-8	0.4644288051282428	-831.9566054219039	325.08127327534993	364.6082721462279	225.73372384121737	142.6572173137187	37.64456382917347	27.31836940735134	79	3	7	28	1	15
140620000	-54612.5599823504	-53599.48940190041	-1013.0705804499904	-53599.48940190041	89.7712814335777	0.5108053696890321	0.031432414908965624	0.32956835015739755	0.05310698080586022	0.010458787823067174	0.03430730349042969	1.3204285233147661	3.7888725174793967E-4	0.5006020163179727	3.7487298829394115E-4	3.821154564536114E-8	0.5171124001970905	-824.6236975923277	304.57244743847116	986.8136109689952	380.741848110497	160.16996789466728	48.92418223953204	30.623082614570556	69	2	7	37	12	6
140625000	-54583.49519231152	-53603.24333049305	-980.2518618184691	-53603.24333049305	114.3279163319679	0.5108053696890321	0.030766800625395177	0.3354873161797761	0.05310698080586022	0.009607881028633086	0.03009614204409385	1.37024586836811	3.8582997901033685E-4	0.43613085093074644	3.636130818100468E-4	2.8800816436344386E-8	0.45772341353220164	-824.3399529451711	304.4857357304318	128.723888340074	416.0963642246278	117.07591582337801	265.4124018816979	63.18321221108866	55	6	16	31	6	19
140630000	-54614.86033441605	-53620.02196556579	-994.8383688502579	-53620.02196556579	121.1837010679946	0.4861694774603923	0.030433641794105026	0.3354873161797761	0.047175052829659087	0.009607881028633086	0.03695901196229097	1.23347106397302	4.063362995737664E-4	0.46416706219498777	3.80607791598329E-4	3.915504413003652E-8	0.4935688337084636	-816.4279108107395	239.4242877606121	269.6019423250204	331.9712638935972	92.56829531575953	171.5323292338538	38.86914822819612	28	31	19	29	7	19
140635000	-54630.35594328444	-53613.29074402392	-1017.065199260521	-53613.29074402392	124.60666604331621	0.4861694774603923	0.03377757633439575	0.3354873161797761	0.04503981551399119	0.010289385396003055	0.03381689903710587	1.23347106397302	3.8838932237139114E-4	0.48239061700929636	3.7035666642627003E-4	6.243901298768754E-8	0.6261407901366045	-818.3078866136525	318.6103746022357	223.0591073707904	372.3629432123841	126.36097709303836	195.66832330952127	34.838803674076765	39	13	22	33	7	19
140640000	-54596.36977980406	-53586.09185249261	-1010.2779273114517	-53586.09185249261	123.06321903613583	0.5060014874545788	0.03509890949670453	0.3354873161797761	0.046083949510708634	0.010289385396003055	0.03899231157228419	1.2521249476740184	3.7788624659364505E-4	0.4936840897068754	3.692491937991105E-4	5.0540706781049605E-8	0.5845010626629188	-822.20566010795	223.78924216184302	311.8737748865609	327.96002497270524	97.62912047341524	171.9978343487	57.79407084049757	24	5	50	27	9	18
140645000	-54607.098871354116	-53602.76675831127	-1004.3321130428436	-53602.76675831127	116.99833848888193	0.5116812524573511	0.03455696840617198	0.3354873161797761	0.043992749898264114	0.010289385396003055	0.03792616997077216	1.2521249476740184	3.8330126353837245E-4	0.46159070904875454	3.744688272963237E-4	3.9740494278671566E-8	0.5131172656707883	-829.8558744855128	281.44017484015893	678.847518644407	419.41759590557723	390.13499226231346	82.23602052603991	28.647255506560363	39	6	34	3	35	16
140650000	-54618.015622279054	-53603.01842333246	-1014.997198946593	-53603.01842333246	121.96392040607292	0.5116812524573511	0.028645793978513336	0.3354873161797761	0.045351823327136935	0.010289385396003055	0.03792616997077216	1.2529160828489847	3.692934117819194E-4	0.4601107028775412	3.679532817001566E-4	3.648716530037253E-8	0.5011913028612828	-820.804433552245	208.67380584070273	297.94822481600994	340.6235395265673	798.8040110444807	136.51199026012526	30.10796327288087	30	23	13	10	40	17
140655000	-54623.98151938816	-53610.19901192596	-1013.7825074622026	-53610.19901192596	100.2617116943331	0.5116812524573511	0.034980925451490286	0.3521915073025209	0.04656914100608095	0.010289385396003055	0.03862996173965815	1.398050714291214	3.825882372087747E-4	0.45571581200242917	3.874283544364636E-4	4.114902121022667E-8	0.5114041008103077	-820.3470259635031	261.4620530377336	323.84009576805244	516.324616762815	178.69180743452958	127.92005879765664	38.696104345027045	50	26	8	12	21	16
140660000	-54599.77013375964	-53601.34523834279	-998.42489541685	-53601.34523834279	93.28427997111909	0.5106292347348775	0.03126407429178936	0.34732421390338397	0.04976120296060246	0.010289385396003055	0.03862996173965815	1.3693217977712613	3.775686320001374E-4	0.45760693141413206	3.811380933392446E-4	4.4005974031122434E-8	0.5428788126316102	-813.7839662453508	225.35563260730146	239.30696726251992	572.753308907009	152.63679581761994	11.414476832407065	34.584933785200555	11	55	17	33	8	9
140665000	-54617.007109367914	-53610.76556309745	-1006.2415462704648	-53610.76556309745	95.7104277227391	0.5106292347348775	0.03126407429178936	0.3442783812979844	0.04911484528965571	0.010289385396003055	0.03862996173965815	1.5423594859607546	3.9114346792398547E-4	0.5014737763961292	3.9005622698408274E-4	5.172120909591731E-8	0.579114127399819	-818.8440741903382	182.60756380061284	239.85957514155893	440.89943901499004	168.53721549673978	33.848969476178006	15.384860242583311	7	62	20	26	17	1
140670000	-54625.67848435202	-53624.32495762468	-1001.3535267273384	-53624.32495762468	80.35512801490485	0.5106292347348775	0.03301340891234158	0.33733768720020624	0.04911484528965571	0.011965135217398736	0.03862996173965815	1.3395313340313661	4.0407760801066886E-4	0.4311214288447628	4.148896640018554E-4	4.576221984501887E-8	0.5143998191256568	-812.9028418139355	201.19614260288765	307.59870266023364	364.31974025601875	308.5526604057012	115.52629845432713	34.07219751629587	37	7	24	15	31	19
140675000	-54623.64499849686	-53605.81728462047	-1017.8277138763872	-53605.81728462047	102.70992802005455	0.5004032697068795	0.03301340891234158	0.3394352205530651	0.046237779208047745	0.011965135217398736	0.03862996173965815	1.3395313340313661	3.8406361217423706E-4	0.49330392421128766	3.90807689611365E-4	5.9505216967384694E-8	0.6090162168960321	-819.1179478168996	142.8330569170812	254.76255528311813	391.5703829647258	194.95897997907554	96.64089402257831	46.49914335704917	21	51	13	7	23	18
140680000	-54630.8984047463	-53594.73538726189	-1036.1630174844095	-53594.73538726189	120.00226291026573	0.49078903774015076	0.03301340891234158	0.3394352205530651	0.046237779208047745	0.010014430252009685	0.02883104039833972	1.3545103829217102	3.8554707635231865E-4	0.5250601817111731	3.839557362989997E-4	5.4007583437577564E-8	0.5752143552855496	-819.3750962435596	231.23654088302138	208.35948899556567	115.72068675175616	226.99660197693893	112.64022876446542	37.21934362841079	38	31	1	28	17	18
140685000	-54631.973669959836	-53611.049901992534	-1020.9237679673017	-53611.049901992534	115.92950015774389	0.49078903774015076	0.03132851977905599	0.3290585462682167	0.04772958079578992	0.0136602623336111	0.033577896850935464	1.449267150553638	4.0292861820231935E-4	0.5164876959169915	3.944737807490936E-4	6.452944826158472E-8	0.6077255751927181	-808.6791084780223	208.70617723625296	123.05394446117188	331.82060661638883	126.96836034909153	304.1671272549821	30.041758840556877	37	3	37	32	3	21
140690000	-54654.88780920914	-53603.34579552681	-1051.5420136823282	-53603.34579552681	149.24569623847336	0.507985399884596	0.03132851977905599	0.34995349814195825	0.04772958079578992	0.010777326396279518	0.033577896850935464	1.3882917278500455	3.937644683651547E-4	0.5484443876883324	3.7258030001582584E-4	7.814674287122021E-8	0.6702429387102266	-811.0971749566305	381.46824571075837	213.48496114308114	276.6519577743719	107.63693530004893	388.7648575795198	45.1517561653852	5	51	33	19	4	21
140695000	-54631.560642993856	-53595.87671759548	-1035.683925398379	-53595.87671759548	127.98507328171999	0.507985399884596	0.03132851977905599	0.3354603919289616	0.04772958079578992	0.010777326396279518	0.033577896850935464	1.3882917278500455	4.1426060818529033E-4	0.527495567028282	3.998420796914673E-4	6.016718920278081E-8	0.5556680538760288	-815.933536464036	147.21012920266116	159.85032315655707	270.1411993327824	255.74420199771995	201.8707557399175	45.2674416421299	7	2	79	8	17	20
140700000	-54640.32811496564	-53606.24132748075	-1034.08678748489	-53606.24132748075	127.75700711480312	0.507985399884596	0.03132851977905599	0.3354603919289616	0.05152817415468899	0.01110342872456567	0.035505252814687284	1.3882917278500455	4.039236700331393E-4	0.5111989763723882	3.861705293462731E-4	6.892445298424115E-8	0.6253147485033572	-815.5639191131503	209.92609986058073	236.4944892258489	205.07757389218935	305.21455500076985	189.94580468377055	27.163933886736153	39	6	23	7	38	20
140705000	-54638.03911464033	-53589.20529303353	-1048.833821606804	-53589.20529303353	111.20534197930117	0.5100250733872314	0.02881811284635688	0.3170222413884089	0.05152817415468899	0.01110342872456567	0.030800661313792364	1.4075643475572572	4.1507961429768466E-4	0.5589236957266563	3.975051820659193E-4	7.064016167419164E-8	0.6130935119018731	-812.9331561633608	280.431356282292	349.50490081050003	187.70801509683275	416.542393440063	155.31283859939856	34.10112837921033	45	4	9	23	32	20
140710000	-54643.26788391807	-53602.271605111855	-1040.9962788062169	-53602.271605111855	105.847800639125	0.5100250733872314	0.03320711134454465	0.3170222413884089	0.04984716555661221	0.008116723008826276	0.03451690723837246	1.4784345762765052	4.513695098297049E-4	0.5368781248080859	4.2500446287767357E-4	9.523125785007309E-8	0.6564581327787454	-809.7308676107979	250.00378802070108	217.7104048024568	1310.719481012871	221.81508641965664	93.39807450832556	51.16541829090675	48	18	4	13	35	15
140715000	-54635.44459532468	-53597.479473086416	-1037.9651222382693	-53597.479473086416	90.06891621074094	0.5100250733872314	0.0297615707126129	0.3170222413884089	0.04984716555661221	0.011336617213861486	0.03451690723837246	1.43720139764491	4.277050340096556E-4	0.540816976726795	4.169400859694531E-4	1.141789251971457E-7	0.7446238671195204	-814.3005207562699	158.74476818088016	263.8055635321184	414.18026098296843	180.8000075712755	89.72139821998272	26.65302500781065	4	63	6	11	38	11
140720000	-54636.72125749436	-53617.922646400046	-1018.798611094318	-53617.922646400046	86.46490981131193	0.4964542562134138	0.0297615707126129	0.3170222413884089	0.04984716555661221	0.011009737191914767	0.03451690723837246	1.412885116871781	4.309598442814278E-4	0.552996252495096	4.130296913677827E-4	9.61893733795797E-8	0.7133083289543544	-807.8652375706239	309.13448960445237	240.20008255458717	532.3735070095216	162.4944018251223	230.9624335094268	23.128119540896158	3	64	7	39	3	17
140725000	-54634.75527372092	-53612.720625722686	-1022.0346479982313	-53612.720625722686	94.00888772314264	0.5071038660080428	0.03297216918458317	0.3170222413884089	0.04661382831327551	0.011009737191914767	0.03451690723837246	1.4592274829243195	4.375471485811075E-4	0.5321038104740077	4.093843652655193E-4	7.01031418716843E-8	0.6147343282540421	-814.1980602883846	234.78452755694738	270.878768585975	254.92213083302914	154.18889379418582	167.2612104402445	36.795492635638965	30	53	5	19	6	20
140730000	-54631.688200125966	-53610.68015177562	-1021.0080483503467	-53610.68015177562	92.65871606013552	0.5071038660080428	0.025358378757437183	0.32551109146457213	0.04661382831327551	0.01195539820830118	0.03451690723837246	1.4592274829243195	4.614235792243779E-4	0.5166228443837978	4.277838329388351E-4	7.88164535019674E-8	0.6258812423422963	-814.8158089017701	281.7322438612434	332.3103197366532	308.0019169780321	94.75285575516322	262.6986292354536	80.38079836856691	23	48	15	23	5	19
140735000	-54631.646099252626	-53593.57223870203	-1038.0738605505996	-53593.57223870203	108.88258091398612	0.5282498546991292	0.03158618529071854	0.32551109146457213	0.04783385030519079	0.011893885992108798	0.0350554968461492	1.4592274829243195	4.3785173821062084E-4	0.5721186242963923	4.014870874100189E-4	8.743418445664787E-8	0.6541521051556826	-808.5998866351254	234.75097066419244	300.0850140365054	237.02024564984984	57.947830089667725	99.67626622325407	31.492150520814622	38	6	43	5	28	13
140740000	-54622.33333816933	-53606.248440156	-1016.0848980133296	-53606.248440156	109.80643400659082	0.5282498546991292	0.03158618529071854	0.3335024998887518	0.04783385030519079	0.009287801053030802	0.0350554968461492	1.6415991571031108	4.3946178324180457E-4	0.5453808670771291	3.908615419284434E-4	7.40736846215304E-8	0.6115866883687392	-801.933186722321	360.16470820937315	95.36597198771254	270.166477150131	89.33713402133174	232.26680186548796	18.586074160511064	11	22	60	15	7	18
140745000	-54612.97179669697	-53602.78325492708	-1010.1885417698873	-53602.78325492708	106.69133681744907	0.5282498546991292	0.03456512510920534	0.3335024998887518	0.04783385030519079	0.009287801053030802	0.0350554968461492	1.5813510517539482	4.4245614604672515E-4	0.5351947247419429	4.022561996107137E-4	5.751453354835769E-8	0.5532947320974765	-804.1515711457978	224.6985752234198	158.84296663972867	301.8151371349857	104.61563055107932	440.5679276839204	28.44046775667751	5	30	52	18	8	20
140750000	-54602.336452810116	-53604.87688504626	-997.4595677638545	-53604.87688504626	82.79320414971386	0.5282498546991292	0.03216910113250946	0.3335024998887518	0.04783385030519079	0.009287801053030802	0.03319595362550988	1.6647430305307747	4.569547057402596E-4	0.5390186708759794	4.161836680181277E-4	5.0874784885659504E-8	0.5178044663000622	-805.1178926446751	170.72137999452175	164.63466956129835	302.48189963809097	103.95695423841775	205.49743327735874	45.42771922126519	18	19	46	24	8	18
140755000	-54593.492963220975	-53596.68109458439	-996.8118686365867	-53596.68109458439	97.10679420284464	0.5282498546991292	0.03330449112884397	0.3335024998887518	0.04223235335137767	0.010278015484185103	0.03319595362550988	1.655461160315198	4.518896401173352E-4	0.5308137925516845	4.0277124238914213E-4	5.367926312055116E-8	0.5477351707645862	-818.1495874812503	177.88079352459386	145.19690053440078	201.23577265464203	201.2216695971822	141.2115269898822	26.392902229546074	12	4	22	37	40	18
140760000	-54610.994423074466	-53609.15184340611	-1001.8425796683581	-53609.15184340611	95.76834372268651	0.5282498546991292	0.029796173094141853	0.3335024998887518	0.04223235335137767	0.012123268444717528	0.030300109419853134	1.655461160315198	4.5117002827384716E-4	0.528957799066038	4.002088842972504E-4	5.360037779086761E-8	0.5414312380729399	-813.6006761718969	193.79654229220898	304.72256069639644	287.94833489156565	192.3571314868982	329.9628940437537	29.841263466963095	3	1	12	86	12	19
140765000	-54616.897835682335	-53606.37436950887	-1010.5234661734618	-53606.37436950887	102.8066419795077	0.5282498546991292	0.029796173094141853	0.3335024998887518	0.04297514175494167	0.01017743468795165	0.02832847192245292	1.655461160315198	4.7062811817981636E-4	0.5151008353827689	4.0925242742049015E-4	7.857893669771082E-8	0.6185742470824998	-810.1766347016546	570.2421301562805	152.47875065185514	336.421955559831	211.08906548315633	537.6104025991151	23.604271466018755	7	1	9	90	7	19
140770000	-54620.24179112102	-53619.13060633414	-1001.1111847868779	-53619.13060633414	114.02505872227732	0.526537193331233	0.02996533450755383	0.33339108948702034	0.040416904433545446	0.01017743468795165	0.02879820181081244	1.5687500210701162	4.6455739707153027E-4	0.5003837227800615	3.989655371388083E-4	6.3340947124974E-8	0.5804737612201344	-809.6778749338249	197.70016487199578	196.2423829682803	227.34300014884684	216.86376242995448	41.599271562820164	85.83730697287932	3	3	17	91	18	1
140775000	-54618.49384870055	-53618.66931107313	-999.8245376274197	-53618.66931107313	109.30127985467777	0.526537193331233	0.02996533450755383	0.3353936111280688	0.040416904433545446	0.01017743468795165	0.04211806657014753	1.5687500210701162	4.68354784100877E-4	0.517927408382699	4.1572559438758655E-4	6.150261869934965E-8	0.5538266443098524	-812.2650879146155	153.1778677786612	112.4301310669695	321.72683498801626	200.78558225927202	154.77292108315072	31.960785693618288	1	3	4	106	4	15
140780000	-54609.952639003364	-53616.49685415757	-993.4557848457941	-53616.49685415757	111.60418867198756	0.526537193331233	0.02996533450755383	0.32632128641529706	0.040416904433545446	0.01017743468795165	0.04211806657014753	1.5687500210701162	4.687305926432587E-4	0.5328045999474628	4.027795574838009E-4	7.935150062929124E-8	0.6376270697962809	-806.8752688329772	231.73644419462047	156.58275909794156	354.6128097319745	216.62610376140677	19.569639425332234	53.4711014248739	36	26	2	50	10	9
140785000	-54588.270983568924	-53612.844548029454	-975.4264355394704	-53612.844548029454	112.90434068219314	0.526537193331233	0.02807718806572749	0.35601594538083003	0.040416904433545446	0.01017743468795165	0.04211806657014753	1.5066166432101764	4.829023057601881E-4	0.49298078474893	4.1037522335695114E-4	5.436066244235158E-8	0.5139302429772413	-807.9480126609853	212.88796045322175	246.89370052172364	108.8764654011344	293.2015454624832	45.22280898610531	70.73137976068648	36	46	15	17	18	1
140790000	-54579.23914419088	-53581.55963486196	-997.6795093289206	-53581.55963486196	83.7173354571814	0.5303407710634285	0.03501169794563087	0.35601594538083003	0.045726161570020865	0.01017743468795165	0.039017636758229474	1.7000180540489829	4.6393117432478296E-4	0.5209631271032797	4.211542736539716E-4	5.4359695980969037E-8	0.5214077252066783	-812.869688526409	291.10844806312707	180.6488387896868	476.7356614948401	124.2035638348927	48.374292721550425	39.25644238967372	23	85	3	6	3	13
140795000	-54622.17478516559	-53602.48662692319	-1019.6881582423965	-53602.48662692319	80.49196167878733	0.5303407710634285	0.03501169794563087	0.35004613731088274	0.045726161570020865	0.012444719167073926	0.039017636758229474	1.7000180540489829	4.6421414051741927E-4	0.5387501421108065	4.2489143657163274E-4	6.14418320262198E-8	0.5294752519696047	-805.5282065344909	175.9189871556944	247.22556098762	129.16792534225524	268.07203713308866	78.00764204966316	48.190968804048204	23	67	17	9	1	16
140800000	-54582.33485100073	-53596.38913919663	-985.9457118040983	-53596.38913919663	84.46555472989417	0.5303407710634285	0.03501169794563087	0.35004613731088274	0.045726161570020865	0.010220432774527695	0.03682847145411376	1.7000180540489829	4.812774718137225E-4	0.5069211388741525	4.3078508124071575E-4	5.1203149504592174E-8	0.5005924528229255	-801.3394435521506	220.77782899043356	239.86350959171506	115.09112796838308	272.9392671444002	32.72294942517129	25.062237276153102	49	31	27	9	4	13
140805000	-54588.78067190439	-53589.18977536935	-999.5908965350378	-53589.18977536935	71.46031046424937	0.5303407710634285	0.03211121829177882	0.35956470461341816	0.045726161570020865	0.010220432774527695	0.03483795964206457	1.7000180540489829	4.82085683405212E-4	0.5529932281112631	4.3311154577035504E-4	5.503900944517312E-8	0.511140648635677	-802.5707021288976	165.25526791621382	269.86172347819763	120.7150963642253	126.68067858346184	52.705192510724686	55.524236273707984	34	54	26	1	12	6
140810000	-54583.81870787756	-53600.54145094818	-983.2772569293817	-53600.54145094818	72.2440280128573	0.5303407710634285	0.029764901087955754	0.3225270427278053	0.045726161570020865	0.010220432774527695	0.03550759392581462	1.6786098760563817	5.174366581247558E-4	0.5302475167182383	4.584253551128053E-4	7.239746242063543E-8	0.5517108016661886	-796.676379554885	180.5687245506772	229.42351711908444	88.18461918261484	28.016837275538446	23.123504249600263	12.799155195099559	33	58	26	10	2	4
140815000	-54575.14125575898	-53590.40598066998	-984.7352750889988	-53590.40598066998	88.58584628191332	0.5303407710634285	0.027307780474693552	0.3225270427278053	0.041457518854782	0.014342126661971297	0.03550759392581462	1.4953774265283235	5.12753974339082E-4	0.5595680289698325	4.439515762887049E-4	6.493970570728098E-8	0.5431229263308135	-798.7760290754633	221.83889696705182	275.9850880849507	109.14908188624916	99.79670472509565	81.10934175786063	14.515708364545295	73	12	25	5	13	5
140820000	-54570.85499550314	-53600.88019998775	-969.9747955153938	-53600.88019998775	75.84928221591336	0.5303407710634285	0.027307780474693552	0.3225270427278053	0.046227922764812426	0.01079930550252103	0.03237568060641036	1.679067885800561	4.9575844943765E-4	0.4875772708966566	4.455513971106172E-4	6.131666443929363E-8	0.5260094440312448	-785.9830210437659	171.18636219545868	274.9178163127332	68.62844792660833	146.00715084473245	108.31758817289527	21.09853747791613	65	20	20	9	2	17
140825000	-54583.41861541823	-53605.42849830895	-977.990117109281	-53605.42849830895	84.53113359206553	0.5303407710634285	0.028228143953868527	0.3289221842451196	0.046227922764812426	0.009253542374216318	0.03237568060641036	1.4401646999878348	5.271847721584508E-4	0.5534816237782364	4.4772158138978646E-4	7.155344365097354E-8	0.5472927211991089	-794.1099449793031	210.36826484092506	175.51945700064817	113.97996912089714	119.20067701441747	175.5941408335733	29.615534512483553	75	5	27	2	8	16
140830000	-54597.7172251147	-53613.163814324646	-984.5534107900507	-53613.163814324646	109.5859289634674	0.5149542713293732	0.028228143953868527	0.3289221842451196	0.049747646914944196	0.011011891629228202	0.03237568060641036	1.4401646999878348	5.090774079755763E-4	0.5116982899067058	4.309586877900342E-4	7.341790835321622E-8	0.555475709908146	-790.0548317223172	232.55891167582652	297.1091294097458	119.56166242367836	81.25907390344041	252.71422391914174	20.18062292672321	67	17	9	14	9	17
140835000	-54598.699302556124	-53624.07689570819	-974.6224068479314	-53624.07689570819	84.94539382317748	0.5149542713293732	0.028228143953868527	0.3267393853439263	0.05043917440732569	0.011011891629228202	0.030255451945297263	1.411046410648027	5.189216832349847E-4	0.5654034947227347	4.4070160500142265E-4	9.351988928612396E-8	0.6372480412513645	-793.3027098924576	203.45675784657823	304.3206107167588	77.69524435044228	221.44041944176897	38.56736827289777	18.365422446305722	85	2	23	8	1	14
140840000	-54587.15875517528	-53635.38949896341	-951.769256211876	-53635.38949896341	93.1499090681791	0.5503888514707295	0.033088224176771375	0.3267393853439263	0.05040746644121076	0.01212889005787633	0.02749718147735676	1.7312582532394742	4.919071076897358E-4	0.46975758788954003	4.1833609197540093E-4	4.7897231697327033E-8	0.48643574652215055	-790.4190974878722	223.373289310283	527.0018393829293	96.7557705490499	350.15857005689077	43.87748940812605	29.989051800217705	72	8	28	7	3	15
140845000	-54608.27766257992	-53628.738657765694	-979.5390048142291	-53628.738657765694	88.49729200566527	0.5503888514707295	0.033088224176771375	0.37271710991958146	0.05040746644121076	0.01212889005787633	0.037645478606993465	1.7312582532394742	4.991230391138998E-4	0.4904614676595897	4.297985648403996E-4	8.104979465997637E-8	0.5868243295034844	-795.4556211660702	183.09954520609577	261.97519418472405	151.07159371966776	172.96259000867303	91.10690028716974	35.03736245353402	72	3	27	12	5	14
140850000	-54596.979658670025	-53607.89138301838	-989.0882756516443	-53607.89138301838	78.01743249543011	0.5503888514707295	0.033088224176771375	0.3404301052085621	0.04660967014039611	0.01212889005787633	0.039786757174792395	1.7312582532394742	4.8777775747404584E-4	0.5002561459809965	4.3628780390195774E-4	8.578380585427112E-8	0.6113049662290218	-801.4083378676376	153.25893456961379	301.17596664143827	297.6395536535714	160.4032006441693	87.62496660679736	49.43931717340467	28	13	45	31	2	14
140855000	-54586.3595075102	-53620.58795641467	-965.771551095529	-53620.58795641467	89.58915256065507	0.540171565323081	0.031449474629200766	0.3404301052085621	0.04881490188135549	0.010839121340745493	0.032450123667665205	1.7312582532394742	5.10726421480227E-4	0.49328842585446814	4.4733913500546237E-4	5.973386254542E-8	0.4991694402739793	-791.0743439805896	126.2308930411629	311.3629494866468	210.2000688625194	194.72461904335256	101.84886287663453	22.56690830758634	4	1	61	20	31	16
140860000	-54563.07746208842	-53603.36641986569	-959.7110422227282	-53603.36641986569	74.87677124406531	0.540171565323081	0.031449474629200766	0.3404301052085621	0.04345489887243304	0.012186084911923106	0.03790107550026813	1.7312582532394742	5.298843947984271E-4	0.4908657197982732	4.578098776370313E-4	5.850900876728726E-8	0.5056485095458986	-793.4900570709717	202.99314324152363	172.16995383404154	303.24175348241306	196.11778361918772	163.89181488175674	20.383546078841007	8	30	7	35	40	13
140865000	-54563.732056115005	-53600.226889016514	-963.5051670984891	-53600.226889016514	74.08020973621615	0.5325959159205941	0.031449474629200766	0.3455286777093634	0.04345489887243304	0.012186084911923106	0.03789555921610424	1.6313320072552175	5.300174422493081E-4	0.48769758261231216	4.666542684345648E-4	6.026767945969968E-8	0.4925126232331392	-789.7910746846609	193.36176220282218	140.17822893032485	168.03327672353956	400.5908096045194	110.06248341268041	20.02203682945229	31	22	20	12	31	17
140870000	-54562.95483653701	-53608.204489956595	-954.7503465804114	-53608.204489956595	77.37234051379593	0.5289422428860707	0.031449474629200766	0.3455286777093634	0.050661919473772576	0.012186084911923106	0.03789555921610424	1.6313320072552175	5.302710212524586E-4	0.49081708625565107	4.639375597242499E-4	5.7845802963037E-8	0.4770493818764642	-780.4195075942856	128.4958027836906	190.7676249707602	341.3472061615336	82.60292814671133	118.4604600702733	11.812108918577621	5	61	18	24	9	16
140875000	-54574.76182459563	-53621.55492961221	-953.2068949834189	-53621.55492961221	77.3099481005998	0.5289422428860707	0.034116572872980234	0.35501097661463427	0.050661919473772576	0.015714782613444063	0.03789555921610424	1.6313320072552175	5.364165440394107E-4	0.4804244268007334	4.6506297457666647E-4	7.044882399275874E-8	0.5222372297012177	-788.3687426520851	250.12454145137414	222.3639406504098	172.2318084849926	118.85430374267298	324.4211808251897	25.45967893809868	17	2	76	16	6	16
140880000	-54579.27802373004	-53621.532849598705	-957.7451741313328	-53621.532849598705	96.25934813346664	0.5289422428860707	0.034116572872980234	0.35501097661463427	0.042784488856691734	0.015714782613444063	0.03789555921610424	1.6313320072552175	5.365228753114979E-4	0.47656300248526196	4.5378122401314196E-4	8.485562514966362E-8	0.5701404423085097	-785.3302864396427	140.05899859998127	240.41679193746472	176.61531590813595	275.01421634249755	140.53668170132238	13.875125686278059	46	1	1	36	32	17
140885000	-54575.58431190764	-53591.04878985068	-984.5355220569529	-53591.04878985068	101.8730451387	0.5347971742132506	0.034116572872980234	0.3424024366315223	0.042784488856691734	0.015714782613444063	0.03789555921610424	1.6313320072552175	5.22041587255849E-4	0.5599828399895466	4.41984997105916E-4	1.0633577262097518E-7	0.6380295015683012	-779.5179765128169	176.227051718935	414.199689853787	105.88875284924887	287.9970477875707	99.70046813979216	24.967309383844036	69	9	5	2	31	17
140890000	-54586.65081599491	-53604.31574352145	-982.3350724734549	-53604.31574352145	99.3968009639025	0.5347971742132506	0.0333966280499908	0.3657377395712291	0.050211033709821204	0.011494390035715084	0.03789555921610424	1.6313320072552175	5.217317027850048E-4	0.5153169174384126	4.405383440249156E-4	8.677321570759099E-8	0.5990830290974316	-788.6119158225456	237.01310173838775	124.32111809940751	132.23995477525202	398.0509748719352	149.92150580110598	13.840693355765422	54	4	8	10	41	16
140895000	-54608.59044118308	-53612.62184327688	-995.9685979062009	-53612.62184327688	107.92763167808472	0.5347971742132506	0.0333966280499908	0.3684043994565656	0.040652755072893565	0.013291656020613551	0.03789555921610424	1.6313320072552175	4.976184870322864E-4	0.5435681761675021	4.282380334553151E-4	1.0184184152701917E-7	0.6527657335042256	-784.127843220076	212.90180167822905	195.57764834752888	204.0986410801387	563.279761565677	125.5217070748805	13.730884196702418	34	15	16	10	42	16
140900000	-54591.86045096709	-53606.645111256104	-985.21533971099	-53606.645111256104	103.14911282572578	0.5347971742132506	0.0333966280499908	0.3684043994565656	0.043533367678814355	0.01224796189866135	0.03935615054638095	1.835448862501224	4.992569786347089E-4	0.544710934693741	4.2309320504928396E-4	6.843343180091349E-8	0.5428219585996293	-791.3787287515693	191.97542141897563	225.92370308956953	259.2872296886893	158.69857411999766	125.7807668559196	19.715220937903823	48	18	13	23	15	16
140905000	-54595.96031375008	-53605.08125697955	-990.8790567705312	-53605.08125697955	108.05013236479785	0.5347971742132506	0.0333966280499908	0.3227754772160153	0.043533367678814355	0.01224796189866135	0.03935615054638095	1.835448862501224	5.043529942579876E-4	0.5458751278059034	4.319685734922569E-4	7.266991830094045E-8	0.5785538372793784	-798.7316664479021	218.97309948619616	250.8412673781822	272.74062664611955	20.243220674039303	114.79125358961448	15.485178792186936	13	37	38	3	29	13
140910000	-54597.231133632136	-53606.333136272195	-990.8979973599402	-53606.333136272195	82.86783269897431	0.5302537334916199	0.0333966280499908	0.31879984771324904	0.043533367678814355	0.013372550585306793	0.036395861524528235	1.8051778531258302	5.146140664876893E-4	0.5388224308560063	4.533018978161019E-4	7.816712595828309E-8	0.5765333415342682	-792.4016360610576	172.83496310812305	128.5070148294515	267.9039106460278	97.20360371761917	192.03604685008838	17.12300773541676	32	9	41	26	9	16
140915000	-54602.646429289816	-53610.61925133818	-992.0271779516327	-53610.61925133818	93.5806448206041	0.5302537334916199	0.0333966280499908	0.31879984771324904	0.043533367678814355	0.010684143425571129	0.039840112863831365	1.824098656229314	4.933501548448401E-4	0.5476903501857324	4.3526151784097094E-4	7.484800346283583E-8	0.5862743077059243	-799.7854743035987	297.12269171474986	144.53166014691064	206.64367037314454	211.22651973312207	15.974842701212536	52.90173795474657	24	12	58	22	16	1
140920000	-54601.29241311792	-53612.83871794241	-988.45369517551	-53612.83871794241	66.49184801245059	0.5134840699991182	0.032272200124939907	0.34979537113280806	0.043533367678814355	0.012321495229798762	0.027548849249046083	1.4863874532541383	4.911293478729291E-4	0.5280944100905316	4.499150989691105E-4	6.911656634694607E-8	0.5609758435762467	-793.9229768874968	177.34816949301572	109.12901431266583	309.5638101934649	117.56791812925752	50.801760459845205	20.678190812847976	26	19	36	37	4	11
140925000	-54600.25224486599	-53612.50400217338	-987.7482426926094	-53612.50400217338	85.50369746959078	0.5134840699991182	0.032272200124939907	0.3637869554696512	0.04973853532269389	0.012321495229798762	0.03486888124082603	1.3317861170371772	4.781125136344605E-4	0.533534955559897	4.13966221578962E-4	7.75407541205408E-8	0.6106376907086523	-796.798532083592	180.92817409195717	223.73543171600895	249.42323175088498	165.0854948529143	20.529327970404193	10.921947591142787	25	30	20	42	9	7
140930000	-54581.51458205428	-53607.58709555409	-973.9274865001935	-53607.58709555409	71.5426258696074	0.5053183412605771	0.031761534898821275	0.3511177994826043	0.049515929095782306	0.01265206419997587	0.03062420902713956	1.3317861170371772	5.150624615667343E-4	0.4955029112352412	4.528462707215619E-4	7.662906795283947E-8	0.5766824205678389	-790.2857544540194	145.6952998854143	209.43962781411437	378.6608331723939	158.83591904812496	29.150914760453	16.01342802514687	31	27	27	32	4	12
140935000	-54602.80016293705	-53619.5278804312	-983.2722825058513	-53619.5278804312	70.41878767013131	0.5053183412605771	0.031761534898821275	0.3511177994826043	0.049515929095782306	0.01265206419997587	0.03976702461203211	1.4716031489462458	5.275316581418823E-4	0.5417608913888508	4.5910018790247027E-4	8.204993803368425E-8	0.5880404905486173	-791.6811278672471	122.7664657213961	120.19046157526566	400.13192452081745	94.2636995531078	192.27690849574432	19.25667504863386	8	55	28	20	6	16
140940000	-54586.30339014844	-53602.9795739478	-983.3238162006378	-53602.9795739478	70.08383684698585	0.5053183412605771	0.032382941251781386	0.3213049135291363	0.049515929095782306	0.01265206419997587	0.029685940182086205	1.4109000126792008	5.152932256484927E-4	0.5312675132508876	4.6082179773428617E-4	8.409165005055856E-8	0.5853291862540129	-787.2697661653254	158.7667072422245	133.85214750382096	330.0840252495902	91.694314285936	111.90612898028344	21.62636370989835	7	46	33	23	8	16
140945000	-54578.85567121489	-53592.15425068611	-986.7014205287823	-53592.15425068611	69.04666977361326	0.5077056443815787	0.028742071148324135	0.3213049135291363	0.052505894043457686	0.010953600593074595	0.029685940182086205	1.5140596588857844	5.053687758815871E-4	0.5595389520217787	4.440808265096334E-4	7.79924567674377E-8	0.5948783445236304	-787.825256310091	137.5026578677095	150.92740290377876	222.40887788230654	97.59477595766495	147.8170199138952	16.59059485804736	7	2	79	16	13	16
140950000	-54596.324886197646	-53604.81721485288	-991.5076713447643	-53604.81721485288	76.88706021600233	0.5077056443815787	0.03101415419579975	0.3066804817966647	0.052505894043457686	0.010953600593074595	0.02691448167692028	1.370430539399246	5.261092358708559E-4	0.5676094384822471	4.560688322188133E-4	7.811259428858557E-8	0.5543236991438997	-780.0351533305446	350.2817003112029	110.14294588350526	206.92758124899999	69.05451459736491	140.69697553905797	12.144926370166196	9	19	60	17	12	16
140955000	-54583.72673671509	-53597.59460285836	-986.1321338567382	-53597.59460285836	72.86842989626798	0.5077056443815787	0.030444011443015208	0.33324651282411943	0.052505894043457686	0.010953600593074595	0.03187907608458773	1.4724618977848116	5.140451822685568E-4	0.5599788303466149	4.506374183926976E-4	7.05938334641956E-8	0.546346799031585	-785.9840244494094	171.71211198804343	169.54826582298455	365.4176339443046	99.22733139954683	117.71986215065631	21.84942056213579	21	35	30	22	9	16
140960000	-54611.86348948437	-53593.819565304926	-1018.0439241794477	-53593.819565304926	84.6547536766049	0.5106558553190296	0.02591038499132076	0.33324651282411943	0.048061026952633354	0.010437345119663467	0.03187907608458773	1.4724618977848116	5.428948486659151E-4	0.6770064886295462	4.685149796089588E-4	9.262526174803406E-8	0.5870410895254504	-798.6098664951546	115.97082343594724	279.9817402402268	197.14048357751315	301.7912807885653	122.78635092978274	48.92257472836079	39	14	24	12	30	14
140965000	-54626.69282011452	-53625.727198834815	-1000.965621279702	-53625.727198834815	71.18373449908805	0.5112275646613106	0.034211488833045714	0.31689969808837154	0.048061026952633354	0.010437345119663467	0.03187907608458773	1.4724618977848116	5.382024737983296E-4	0.5603592757979408	4.7364585014978013E-4	8.634164592414533E-8	0.5734626791341337	-788.2449443572523	221.94359441963775	101.38567835234568	257.43279469883987	264.0544075762845	143.1327658864608	18.662093646953423	8	35	11	25	38	16
140970000	-54619.3417375125	-53613.65216809072	-1005.68956942178	-53613.65216809072	70.24023558569135	0.5112275646613106	0.034211488833045714	0.31689969808837154	0.048061026952633354	0.010437345119663467	0.04082200116756411	1.3283747997412263	5.201801517130542E-4	0.6655560951542664	4.600181218539135E-4	7.901227962397578E-8	0.5971967571555148	-791.3368103946964	228.1262584225185	202.93396602731187	164.96922311587485	191.21998440235865	158.36174793232018	31.893079175942496	1	49	1	9	56	17
140975000	-54585.41719954145	-53595.04340062014	-990.3737989213128	-53595.04340062014	74.66584920542135	0.4963090621017011	0.034211488833045714	0.31689969808837154	0.04207573748588051	0.011810341998326663	0.03556421542969324	1.3283747997412263	5.183642696014626E-4	0.6161033435819344	4.600207734334759E-4	8.366830138724279E-8	0.5986978233862401	-783.7599399460574	167.45343662117028	133.95128904463982	173.48458303104047	144.97576557098716	185.675852006167	18.342527473395958	11	26	45	23	10	18
140980000	-54593.56901621249	-53586.071124272865	-1007.4978919396212	-53586.071124272865	84.00933172688791	0.4963090621017011	0.03465367283790014	0.31689969808837154	0.04207573748588051	0.011810341998326663	0.03556421542969324	1.3283747997412263	5.120378634612807E-4	0.6163806120112059	4.524702486289991E-4	1.1503076838419633E-7	0.6727571447318272	-784.0260398633849	147.398650262937	171.06879700099114	218.8699953462139	59.90826887846005	248.63192373820576	27.82748671785639	8	60	28	10	9	18
140985000	-54601.96335386069	-53589.93323841278	-1012.0301154479073	-53589.93323841278	69.64738279384544	0.4887252843647574	0.03465367283790014	0.3292716567265045	0.04207573748588051	0.011810341998326663	0.032790085983780796	1.3833742468850636	5.089536694397296E-4	0.5637271887035851	4.751731751371218E-4	1.1065096487239345E-7	0.6519960039681482	-786.3635613159272	211.82813143035608	192.2966122566351	217.97446236722237	212.6764990691768	122.53364068043734	13.124439179739399	28	4	19	46	21	15
140990000	-54600.72164381551	-53589.92085860567	-1010.8007852098391	-53589.92085860567	74.63352887169752	0.4887252843647574	0.027395055975747092	0.3292716567265045	0.03929450711126793	0.011810341998326663	0.032790085983780796	1.2595858444469907	5.151603159363764E-4	0.5885542276880795	4.62235485409659E-4	1.4257512696759297E-7	0.7556830910301195	-783.6817687762881	275.45573798666425	156.25043028027238	307.89161906678146	145.41298681989082	309.4008662673194	17.27903823723303	12	51	33	16	5	16
140995000	-54616.192976223065	-53608.03216296522	-1008.1608132578472	-53608.03216296522	76.86510886645202	0.4887252843647574	0.02889985800636923	0.3292716567265045	0.03929450711126793	0.011810341998326663	0.033546151958266504	1.2454326625767695	5.296313000927319E-4	0.6470838175973539	4.783488836354533E-4	1.0099148126714444E-7	0.6167911181914622	-783.0057445161037	129.74140639286637	109.15386829691637	152.7143138542023	195.61044706845027	242.01184221205224	14.205999258370067	7	22	27	32	28	17
141000000	-54608.71825323372	-53607.49441209011	-1001.223841143608	-53607.49441209011	82.92738897256469	0.4887252843647574	0.03694256709202415	0.3292716567265045	0.04673431013590587	0.011810341998326663	0.036143036721337035	1.2008074106787863	5.300145048319017E-4	0.59765005036957	4.721167477657292E-4	1.0910655568610828E-7	0.6368369703618522	-779.5052239550441	214.27069614404965	115.13782968797499	160.1751467090871	258.93006024132995	163.06576989730792	21.004521462052715	10	11	50	9	36	17
141005000	-54587.45022970567	-53587.342490897325	-1000.107738808343	-53587.342490897325	74.04928618567574	0.4909357100536248	0.03267537212573428	0.3292716567265045	0.044512738118279015	0.011514233546047154	0.036143036721337035	1.2008074106787863	4.982496924317963E-4	0.5584532211965759	4.6441264499947395E-4	1.0669970506041396E-7	0.6570312900983786	-783.1114623641595	234.36494740580395	405.4463976466597	231.12958356451117	187.70726642293772	134.3869767639781	13.188207681379502	1	4	76	6	30	16
141010000	-54583.174477798966	-53587.078021187284	-996.0964566116826	-53587.078021187284	74.78187531882512	0.49488122462518963	0.03267537212573428	0.34613945506783284	0.044512738118279015	0.011419245823656499	0.03268118150478278	1.225734991588773	4.848302752428002E-4	0.5470021130130401	4.520034494114395E-4	9.00231168166353E-8	0.6136549459558918	-778.5763321347723	165.58705198688094	141.31286980803753	288.4189992662645	309.75892623829503	182.29550292126217	14.432401699294262	30	25	16	6	40	16
141015000	-54617.338211233844	-53614.49588766715	-1002.8423235666893	-53614.49588766715	70.17922638563424	0.49869526818934645	0.03267537212573428	0.3356991605687277	0.042527592996947805	0.011419245823656499	0.035662217580762184	1.225734991588773	5.073170643981261E-4	0.5189903779095566	4.826146693570826E-4	1.4908358233735303E-7	0.716552029142256	-774.8905575754978	279.06036955951544	257.82288223865083	135.4776905472434	128.40385545150022	260.94062535875247	12.322502100708258	13	67	4	24	9	16
141020000	-54595.869836296784	-53605.4440407896	-990.425795507179	-53605.4440407896	65.33496907166865	0.49869526818934645	0.03267537212573428	0.3356991605687277	0.042527592996947805	0.013515697778808797	0.035662217580762184	1.225734991588773	5.022902007875145E-4	0.5677833271545738	4.717004038488661E-4	8.457653523198996E-8	0.5779112228184803	-776.0379928107399	180.27515690566403	189.95329491937522	113.00797401845108	133.28786349466213	163.12329345076856	14.212263453110616	44	35	5	24	8	17
141025000	-54606.58288023776	-53602.096925412734	-1004.4859548250267	-53602.096925412734	66.6432684475597	0.5071266766973761	0.03267537212573428	0.3356991605687277	0.042527592996947805	0.010208082711289188	0.035662217580762184	1.333296100005616	4.933731284109849E-4	0.597520023508348	4.5725629886516386E-4	1.003975313426083E-7	0.6472308231489392	-777.6898854164197	123.92376658440689	266.27792875952554	178.63192887470854	63.78168742724289	168.8873705138994	15.573169653448051	49	35	10	13	8	18
141030000	-54596.253652324966	-53590.13802936011	-1006.1156229648582	-53590.13802936011	66.64324880172762	0.5071266766973761	0.03155216280191156	0.32426943618251547	0.042527592996947805	0.010208082711289188	0.035662217580762184	1.4139103193187588	5.384255241091874E-4	0.6361046593197214	5.024292187416715E-4	1.321985723052503E-7	0.6617031800611878	-768.8665271884578	152.357251963624	209.47054805543902	278.9174273998967	142.05837189259063	200.35539160921886	16.08892541331468	55	18	7	23	12	18
141035000	-54582.919023978866	-53584.643712528625	-998.2753114502436	-53584.643712528625	71.37772984259925	0.49317164169048644	0.036171353285079186	0.3355815636999315	0.042527592996947805	0.010208082711289188	0.035662217580762184	1.2627376571629858	5.299346631689146E-4	0.6032944124886128	4.89384745177443E-4	1.3777310720508027E-7	0.6989210501954958	-764.3132287387737	132.69368667780847	185.34603418765067	282.2657600168446	226.20002804524765	173.22659791491313	15.340284842903294	60	2	14	17	22	18
141040000	-54586.80419624024	-53593.87254819612	-992.9316480441192	-53593.87254819612	82.44395756710722	0.49317164169048644	0.028130837932172713	0.3355815636999315	0.05148849946271387	0.010208082711289188	0.035662217580762184	1.2292670715180551	5.440206119282765E-4	0.5879172461219743	4.942951949881301E-4	1.1555479878925172E-7	0.6127646477803163	-763.6156476440577	110.81065051644596	233.80227428409432	106.33175408137981	153.6087528992498	49.044832547860466	8.007879458629592	63	22	1	28	2	17
141045000	-54592.08317988206	-53596.99497256572	-995.0882073163409	-53596.99497256572	76.28092535243132	0.49317164169048644	0.03242005688800978	0.3355815636999315	0.04238462813529891	0.013544659597581691	0.0372759992940505	1.2547679818590207	5.358994991335679E-4	0.6349717879436143	4.836735103805844E-4	1.978664613238393E-7	0.8186377488467271	-765.7700590729262	127.87711162181054	347.2647724108002	170.87767282415084	135.0931682800578	11.668406366278301	17.012242552376808	55	31	4	26	6	11
141050000	-54581.97439190528	-53596.10960194255	-985.8647899627255	-53596.10960194255	84.39873492233217	0.49317164169048644	0.03242005688800978	0.3355815636999315	0.04783313150594923	0.010512393764833277	0.036911135838341755	1.2547679818590207	5.406626576148161E-4	0.6098249275232493	4.7996535249411767E-4	8.97052721958453E-8	0.5660462600312353	-765.7310380834156	130.74684414004565	210.6979101094181	93.03194436108518	183.9766747249445	9.026028131051635	15.72402354308162	56	49	3	7	3	15
141055000	-54611.01181196587	-53611.14804339383	-999.8637685720458	-53611.14804339383	99.78581287633533	0.49317164169048644	0.03422974707294882	0.32411480942721455	0.046203286713895675	0.012983165790608122	0.036911135838341755	1.1221114867780004	5.296244796558268E-4	0.5781402129278514	4.483292514235863E-4	1.2568024506753903E-7	0.6655518284855009	-776.4188492336167	156.07682165601676	244.11697437043978	131.04564677688197	126.49942321015926	17.90426945278238	13.128901280781875	64	19	12	20	6	12
141060000	-54596.59946470387	-53604.40215995092	-992.197304752946	-53604.40215995092	105.81106219433322	0.49317164169048644	0.03422974707294882	0.3214512708684534	0.046203286713895675	0.010621782658027516	0.039388083067263484	1.0786829194097174	5.413878578991606E-4	0.5760687236414477	4.420121361805954E-4	9.573212385167899E-8	0.6062736627279607	-784.2302369650448	173.22444675349973	196.15874232980386	168.83698557329834	163.46380570100777	19.85840763033961	21.16683972959469	82	1	25	7	7	11
141065000	-54584.81487830899	-53604.11721998301	-980.6976583259807	-53604.11721998301	97.64335764279717	0.49317164169048644	0.03422974707294882	0.3220394897567443	0.046203286713895675	0.010621782658027516	0.039388083067263484	1.0786829194097174	5.334842731338567E-4	0.5883006760790997	4.364783301963757E-4	9.847282371345384E-8	0.638792454260625	-783.8256924115695	158.1204532412209	220.72615860628804	218.38509758583254	260.77818627414894	16.078916950724906	44.45601417522011	65	21	24	4	12	7
141070000	-54567.00763298435	-53590.62517266698	-976.3824603173714	-53590.62517266698	92.34883375922617	0.4862300440157681	0.03422974707294882	0.365670657192935	0.0524389831555061	0.010658150593193503	0.04162694852664109	1.0970353782557092	5.232623728876845E-4	0.6060645797137517	4.346216766033607E-4	8.452967352534207E-8	0.59257146297888	-780.994979880805	161.9810816681481	328.3462899278543	378.9913971779385	125.75122789055726	20.408373825393674	20.38742315141631	59	21	13	23	5	12
141075000	-54612.50918342606	-53619.856353625975	-992.6528298000845	-53619.856353625975	78.12570489686767	0.4862300440157681	0.03422974707294882	0.3726218514634675	0.0524389831555061	0.013720631015646826	0.04390049584299952	1.1210090635175742	5.355685886903734E-4	0.6235714477371093	4.5930392018046795E-4	8.938389520149104E-8	0.5786451386875461	-781.5225840229936	161.15121438582486	194.47856466116232	259.8925402680415	231.77170794545572	18.722374769052553	24.775191125738072	17	23	34	42	16	1
141080000	-54599.305591647935	-53610.41967000528	-988.8859216426588	-53610.41967000528	94.0432727411101	0.4862300440157681	0.03422974707294882	0.34354105596833867	0.0524389831555061	0.011896740875476694	0.03199467256779111	1.1210090635175742	5.45700244059179E-4	0.6211213185644082	4.543184207869927E-4	1.5717693698158952E-7	0.7740123089805351	-777.9634097803206	124.43816133727945	195.5238667027722	195.3159163334961	196.2236636174414	14.474747536054876	18.671545571479715	48	9	5	55	4	12
141085000	-54590.80485038233	-53603.85752401477	-986.947326367561	-53603.85752401477	84.6850685349733	0.4862300440157681	0.03430019092690697	0.3335567521614488	0.045336576796922226	0.011896740875476694	0.03199467256779111	1.1210090635175742	5.490418764008923E-4	0.6119441288322653	4.6772623878316903E-4	1.1552696512408735E-7	0.6585469959362631	-779.5699929288772	241.89418749347277	88.906682501699	153.9683460440394	206.53599960940684	68.17334520327812	22.061199793086473	14	9	27	65	1	17
141090000	-54568.10094899907	-53595.810814059216	-972.2901349398497	-53595.810814059216	89.18527833600228	0.4863549454883253	0.03430019092690697	0.3335567521614488	0.04390550344847896	0.010748098614046131	0.029321845233036343	1.1210090635175742	5.603848810130351E-4	0.5636477193670936	4.5335854125131634E-4	8.827196798564913E-8	0.5922032425048552	-782.3519347683035	207.4677183909821	97.40878328844119	54.60003848249243	180.61084823742297	90.17509479101	23.66027043716789	16	4	5	86	6	16
141095000	-54591.17291383	-53616.24697052434	-974.9259433056544	-53616.24697052434	64.81869636323691	0.4704398625824748	0.03430019092690697	0.3335567521614488	0.04309584102029119	0.009928653919409903	0.033627511557157	1.1210090635175742	5.491862882232799E-4	0.5613008011657334	4.727345108289564E-4	1.0918098480653786E-7	0.6388086928191196	-783.940355076278	166.5781661129517	313.31144598804684	230.7253586677902	172.66837598247545	85.758274451261	15.886306512737656	15	2	7	94	1	14
141100000	-54592.50907782624	-53599.38245470365	-993.1266231225862	-53599.38245470365	68.16748486483075	0.48893644100055556	0.03430019092690697	0.3335567521614488	0.04272780901730273	0.010629858219102258	0.03243947549486689	1.2247546245071999	5.441595659417425E-4	0.6022144307091193	4.813469013680513E-4	1.3350799222138435E-7	0.6765107406211669	-775.4720347751609	126.39785013980362	290.8759011572067	118.26269408835923	157.3120468303358	18.55971569210964	10.55576203274086	4	6	32	73	12	6
141105000	-54592.98085942128	-53602.18775953789	-990.79309988339	-53602.18775953789	69.99054791597901	0.48893644100055556	0.03430019092690697	0.3335567521614488	0.04505476581351505	0.010629858219102258	0.03243947549486689	1.1864908659425615	5.474668927857746E-4	0.596998907246694	4.879738019911109E-4	1.4858116758145458E-7	0.7282391032928053	-776.9728562610843	176.59286576255073	254.22731963642755	150.92379226648384	174.71768407010734	42.84634777567338	13.914499068276724	22	13	15	65	6	12
141110000	-54605.83199673585	-53614.368572127474	-991.4634246083721	-53614.368572127474	67.7908233091831	0.48893644100055556	0.03430019092690697	0.35492793253474314	0.04301523224989461	0.010629858219102258	0.0395054183807395	1.1864908659425615	5.507886465217388E-4	0.6136620328256203	4.7524787088503627E-4	1.1335373185831315E-7	0.6480499648660528	-781.849225140899	99.97984245189922	312.3865578683165	142.9985312266051	219.74572807193923	113.81078626807268	9.59911363442752	5	1	40	33	39	15
141115000	-54582.618927735944	-53603.22096651333	-979.3979612226203	-53603.22096651333	64.91059695960602	0.48893644100055556	0.032101860229550624	0.35492793253474314	0.04240156587596412	0.009806082350851099	0.0395054183807395	1.1840292692282375	5.872230417123552E-4	0.6059949077680198	4.984631640082572E-4	1.01766927322901E-7	0.58611180528226	-772.5683892866655	280.63041980568534	160.40169100594994	154.41314394940483	266.14649495326717	156.2963533883516	9.40129396341149	1	13	42	22	39	16
141120000	-54600.32571384757	-53612.94698919807	-987.3787246494979	-53612.94698919807	64.33607637583452	0.48893644100055556	0.032101860229550624	0.306282049211276	0.04240156587596412	0.012620394967413457	0.0343618766761392	1.3460304310334916	5.502038730550457E-4	0.5911743696128574	4.8250700685582783E-4	1.1142060239232758E-7	0.6398279614692888	-774.1224721247387	135.554868563078	94.17189503922104	184.99805529439396	212.6113203461985	152.90930423415796	7.13968169351455	24	8	48	5	32	16
141125000	-54617.81261169357	-53617.5749797327	-1000.2376319608672	-53617.5749797327	68.14087568311396	0.48893644100055556	0.032101860229550624	0.306282049211276	0.04240156587596412	0.012620394967413457	0.03530931842671232	1.3460304310334916	5.367822778195007E-4	0.6105517298544385	4.759176587104697E-4	1.3204286188840043E-7	0.6880309818338259	-771.4187135838489	104.91064685134654	162.0580369761031	116.93772733589422	278.36344528395006	151.96693750606676	8.09922527651069	2	35	17	28	35	16
141130000	-54597.79248077138	-53594.363289404275	-1003.4291913671038	-53594.363289404275	64.15816043282605	0.4970815789855164	0.032101860229550624	0.306282049211276	0.04240156587596412	0.012620394967413457	0.03530931842671232	1.2941301986710172	5.384418579514491E-4	0.6330437144235525	4.715235745456394E-4	1.1817126227610827E-7	0.6720012604586268	-778.7424991505071	181.43848190579308	138.57654338453145	169.48158978388278	311.75344965085054	167.65712681794363	13.85096229332341	24	18	4	36	35	16
141135000	-54584.84870979257	-53580.5545590536	-1004.2941507389663	-53580.5545590536	72.96760770618486	0.4903521952110372	0.032101860229550624	0.3462404317073674	0.04436746650225028	0.014254604870897063	0.03530931842671232	1.2941301986710172	5.155165221642487E-4	0.62593136347341	4.504687015287671E-4	1.0336122053735627E-7	0.6564083481109185	-790.127477312557	164.54589903887458	213.0671512707251	366.86452761228117	202.27533829057973	198.9369834303917	24.348687974635236	39	14	10	10	44	16
141140000	-54620.967651265164	-53614.47189960818	-1006.4957516569825	-53614.47189960818	85.04157183110718	0.4881597525610844	0.032101860229550624	0.335525589904111	0.04436746650225028	0.013706001564604654	0.03530931842671232	1.2388574387866695	5.174039638932241E-4	0.6056304970367273	4.400099433338795E-4	1.150642681685119E-7	0.6841332434870455	-783.3010170306287	152.71845521874383	426.36148587526964	137.87004277755298	77.22861675309416	59.008901267659304	11.444108004295215	62	22	29	2	2	16
141145000	-54625.10294728189	-53619.732431409786	-1005.3705158721094	-53619.732431409786	80.377709264146	0.507991748849714	0.032101860229550624	0.335525589904111	0.04373173251016751	0.014541636767284484	0.03530931842671232	1.1060292504076659	5.073325263809488E-4	0.5997063593466586	4.511487090361515E-4	9.950436610909935E-8	0.6415659289979423	-789.5795628826859	160.4713458066196	193.95254236395647	198.9853767299131	262.5790286696326	160.82494458397147	19.343738737413954	39	8	30	10	30	16
141150000	-54614.068195419866	-53596.70550259649	-1017.3626928233821	-53596.70550259649	88.14599545760602	0.4885701370852065	0.032101860229550624	0.335525589904111	0.04373173251016751	0.011182295810376284	0.03093977402644895	1.2255066045031249	4.957992561144854E-4	0.5127411803335067	4.4892116598714663E-4	8.293319815204442E-8	0.5794225119365529	-802.0245255356773	140.79111905878253	93.11916956412486	454.3906768400029	236.65954459469978	102.5492447411281	29.379409834749456	17	2	8	62	35	9
141155000	-54594.66280019644	-53586.26937134448	-1008.3934288519617	-53586.26937134448	99.2146208496117	0.4885701370852065	0.027778155001408494	0.335525589904111	0.046660729242442224	0.011182295810376284	0.048227074866206095	1.2255066045031249	4.953409339861029E-4	0.5911762808881195	4.3540436756213223E-4	7.849675465367904E-8	0.5878228825495928	-793.4112323355824	99.28765662225746	269.8724510921451	192.42136710275233	312.89567013237905	105.1844574202341	36.103183917704136	3	4	52	31	27	16
141160000	-54603.18591706738	-53582.268925073935	-1020.9169919934461	-53582.268925073935	121.53741310395527	0.4885701370852065	0.032194548885612344	0.3349354677828704	0.04790027907655565	0.011182295810376284	0.039756708288447816	1.2041888103105969	4.923688492356757E-4	0.5921242282850412	4.2186297032843854E-4	8.539635455656471E-8	0.6108777506468563	-797.1269258643009	374.0125579098307	236.93139876023835	334.4244646871065	144.95639139491615	122.72317040980897	26.289716350184406	1	53	26	1	35	17
141165000	-54608.37435428834	-53590.437378254646	-1017.9369760336931	-53590.437378254646	129.81235877209667	0.4885701370852065	0.032194548885612344	0.35951686503915486	0.05390471519745234	0.011182295810376284	0.03399019026771547	1.2041888103105969	4.998539703578868E-4	0.6579130436437192	4.123788035620099E-4	8.242465909529289E-8	0.6249043449220084	-803.3268066510877	406.5600980932455	198.9154401894317	218.47189738601938	101.49712643234001	36.71974431733426	31.177078668811724	4	48	38	27	9	7
141170000	-54609.43932700641	-53606.231191712	-1003.2081352944072	-53606.231191712	125.41227141890029	0.4885701370852065	0.032194548885612344	0.3498042749461388	0.05390471519745234	0.011182295810376284	0.035295612847058275	1.1610035840529769	4.8718155342922513E-4	0.5957293050846909	4.1072719852567317E-4	6.385088216349061E-8	0.5499489089275461	-801.2773466598276	216.4638407623128	148.8761991156545	210.87936455196703	136.75202554036161	15.809186500546977	41.23146769685169	15	10	52	40	5	11
141175000	-54604.82394109151	-53608.38149495909	-996.4424461324234	-53608.38149495909	126.92299567932801	0.4885701370852065	0.032613717267597014	0.33736972029278567	0.05390471519745234	0.011182295810376284	0.035295612847058275	1.1630884731720743	5.06801628263005E-4	0.5703012153276289	4.200367843961373E-4	6.53838736332692E-8	0.5355818915468858	-798.4460875924507	201.4940974468035	189.85746319538828	195.74424026072185	183.28450697357502	27.835849418285868	21.51347497579745	23	53	20	17	9	11
141180000	-54634.58732692708	-53632.89111557158	-1001.696211355496	-53632.89111557158	121.2958883176929	0.4851931879534455	0.03691706727636035	0.34434807569024795	0.05390471519745234	0.011182295810376284	0.036491245367814514	1.1443444301679067	5.021575019568916E-4	0.5408542224458102	4.3043359630870644E-4	6.928733495446149E-8	0.5399130495014882	-797.5625440429604	134.01475180757353	169.9913372628914	265.8851812210604	129.49176577364096	56.56375262492617	36.369804805974724	3	48	35	27	1	19
141185000	-54617.96007819887	-53613.36151195008	-1004.5985662487849	-53613.36151195008	128.63002651889053	0.4851931879534455	0.029414251435427922	0.3465407905280021	0.04336592425020989	0.011182295810376284	0.03326584376984554	1.1008256411640311	5.063105430363735E-4	0.5463435372320183	4.259638101108669E-4	1.019724485549623E-7	0.653382198420914	-794.8666355426832	53.52822239004498	157.5173689577845	514.848930074716	175.30991953554658	47.78842549140189	36.76090785737519	1	50	7	59	3	13
141190000	-54628.472211987704	-53625.14927225156	-1003.3229397361437	-53625.14927225156	113.21391096219794	0.4621378201271196	0.029414251435427922	0.3465407905280021	0.054081707631066046	0.010463571318124368	0.039231981171630875	1.1008256411640311	5.034858567938983E-4	0.5809923184468702	4.3345483493550637E-4	8.066581798552403E-8	0.5855964420570452	-796.8668040461772	338.29920818271785	164.46162394496736	271.5045652555706	130.63942238640965	47.210669967309485	19.195994968389087	10	54	26	28	1	14
141195000	-54611.278553936274	-53615.29232505147	-995.9862288848008	-53615.29232505147	79.73324199298509	0.4621378201271196	0.029414251435427922	0.3267474085198045	0.054081707631066046	0.012437877022303942	0.03315346608592974	1.052164137529595	5.083901469957254E-4	0.5204040368416434	4.6966795263808403E-4	8.081178574253163E-8	0.5759848188734258	-789.0100172896608	99.10899926329077	233.7284216947236	174.18749512029382	134.2379009234252	32.84686532456409	10.491755983472567	4	83	8	22	11	5
141200000	-54619.18658613961	-53613.91765926093	-1005.2689268786769	-53613.91765926093	86.49772036074755	0.4655054255887528	0.02896605861778066	0.3135721561090491	0.04840489280236872	0.010105313301426283	0.031494387387583735	1.052164137529595	5.124304418874947E-4	0.6131344585766969	4.667083565133639E-4	9.92557718218814E-8	0.6121444733535266	-777.9538204546145	150.45932764539927	170.48729744847878	53.2155294132589	200.35533578806465	27.93708852679045	26.230132518995433	24	71	11	12	4	11
141205000	-54596.40478924743	-53614.344789985	-982.059999262429	-53614.344789985	78.41146216834586	0.47749310367278447	0.03172218772810869	0.35532515611183507	0.04761522527758924	0.0071029002694930465	0.034800631314563735	1.0508314754135357	5.009027774644218E-4	0.5276685532320493	4.5815257457194414E-4	7.120958857904064E-8	0.5716001955869269	-790.410690352489	331.91027876389654	197.99873433619808	87.58449385342493	131.87782868257412	22.941081559098322	9.020861748072777	6	94	12	6	13	2
141210000	-54602.61802940669	-53604.73609753755	-997.8819318691369	-53604.73609753755	84.21065972206102	0.47749310367278447	0.03172218772810869	0.3519158462215885	0.04905718074507979	0.010927723577503523	0.034800631314563735	1.0508314754135357	4.939742424286844E-4	0.5214489041769215	4.5271418814454536E-4	7.108634234612491E-8	0.5560211946999344	-795.9253413883004	155.55485777466077	184.51267843140263	155.15297825219653	175.7470907027812	27.571614533685693	11.304208643570925	10	89	10	10	11	3
141215000	-54609.2312094825	-53594.890922828425	-1014.3402866540769	-53594.890922828425	94.29932521674208	0.4956807785682208	0.03172218772810869	0.35315897632254106	0.04905718074507979	0.013087757282350523	0.031356978794107294	1.1042091703170092	4.812158741057627E-4	0.5641727640916152	4.4776601526518164E-4	8.337068070220041E-8	0.5959608649486973	-793.9476446109304	233.63306727156208	178.02222710754603	223.76239857513414	131.94148664152218	41.821168939691326	15.548009333036834	3	67	8	38	16	1
141220000	-54608.9180826261	-53603.30858055808	-1005.6095020680191	-53603.30858055808	80.78679333214004	0.4862935079687541	0.03172218772810869	0.35315897632254106	0.05035754179619729	0.013061464771253023	0.031356978794107294	1.1042091703170092	4.954017368414074E-4	0.5312229349324695	4.5877396501041716E-4	8.652323216846287E-8	0.5884424025071611	-793.5558083650031	175.99389378778915	175.17032328474448	265.12113968746354	127.0939339598598	27.11357085956336	55.02889042791869	39	39	14	28	10	3
141225000	-54604.41151342522	-53627.62574279955	-976.7857706256685	-53627.62574279955	74.03355177047239	0.48685769050152067	0.031295550154514344	0.35315897632254106	0.05035754179619729	0.014974855903634598	0.037410613895531776	1.3714484896171415	5.081592807879229E-4	0.48648142274839745	4.757129097610324E-4	7.26432943476057E-8	0.5451655091510303	-793.2337212687574	244.00462783947634	197.39203866665852	136.760799413758	35.34387023501523	36.862456026016474	16.151193122717796	35	42	42	2	9	3
141230000	-54597.75136337235	-53628.89853778549	-968.8528255868616	-53628.89853778549	70.67485908906535	0.5102992607799279	0.031295550154514344	0.34839736314874936	0.04485847354546852	0.014974855903634598	0.037410613895531776	1.4554265835100926	4.98713830048952E-4	0.5182086340526089	4.562570832871836E-4	6.500188176432973E-8	0.5288882077380651	-786.3885512912116	210.44930754769052	302.3497950970107	58.10526652640343	178.69884247013886	30.98584240183166	22.186654643619995	60	22	22	13	12	4
141235000	-54584.77509175606	-53612.252375497104	-972.522716258958	-53612.252375497104	80.52754735575715	0.48015450378184926	0.031295550154514344	0.31913277711420024	0.04287428999615046	0.010823066280945513	0.03326901271165152	1.2457958901592547	5.196408362649004E-4	0.5103093273476408	4.7217211513565386E-4	6.019696146350885E-8	0.4960651879359468	-795.0420745777516	187.46173815043483	524.3504522208311	147.67560551480923	108.90506781871396	23.405371786745903	22.526546831452894	60	12	34	11	6	10
141240000	-54571.70679871337	-53606.47838909419	-965.2284096191786	-53606.47838909419	86.27101943529061	0.5195690659287387	0.031243034814966996	0.31913277711420024	0.04159427347718874	0.010823066280945513	0.039405821876611465	1.4311346883136449	5.109380880881432E-4	0.4870276337010837	4.644693031466381E-4	6.048520204642952E-8	0.5038430507523262	-786.2737387358667	182.46114947586696	122.58644999990312	36.591903680927146	189.58116533974533	73.24772677711027	16.53180916016801	81	14	6	14	3	15
141245000	-54581.59978104255	-53604.89019617129	-976.7095848712568	-53604.89019617129	70.88891105286636	0.5007240500394914	0.031243034814966996	0.31913277711420024	0.04308792607808805	0.010823066280945513	0.03457499854291387	1.4311346883136449	4.873397768024427E-4	0.48028489900479315	4.581419586864931E-4	7.507096509995611E-8	0.5745441661545916	-794.2490883778454	180.48121781272886	198.9980179154473	113.73233958234533	487.9058204227331	135.24520515686984	18.239922863905523	38	58	12	1	8	16
141250000	-54625.888862287706	-53607.231988010615	-1018.6568742770883	-53607.231988010615	73.63617767822784	0.5134474425669744	0.03426034378724089	0.31913277711420024	0.04308792607808805	0.010004544312086026	0.031227450923352586	1.4311346883136449	4.6992043668083074E-4	0.5438692646483202	4.4188589263328515E-4	9.832922564254248E-8	0.6550624650181923	-799.8800103300306	585.5697119123212	213.9900527306473	196.03011540796692	304.63919552404303	154.65014525238033	37.54862462365847	11	55	12	7	32	16
141255000	-54628.57209125691	-53628.14207044843	-1000.4300208084759	-53628.14207044843	87.68909694799265	0.5134474425669744	0.032439194787120026	0.33636176373089693	0.04308792607808805	0.009888216156833345	0.0364468732934036	1.3678512050881106	4.739681454060442E-4	0.5832868275211943	4.2994836280707793E-4	1.0166674782284275E-7	0.6733133798567285	-785.5615212568679	195.53750280020398	178.55838780788113	252.77031831775864	90.17557371357057	230.38206303720222	26.469232667535074	14	66	6	20	9	18
141260000	-54608.73541793275	-53598.72104967871	-1010.0143682540422	-53598.72104967871	83.68689041891145	0.5134474425669744	0.032439194787120026	0.33636176373089693	0.04308792607808805	0.0098406019450831	0.03720595384635308	1.3678512050881106	4.923287253091171E-4	0.5291812248856186	4.432199550078033E-4	1.0850237940160844E-7	0.6719764478813538	-791.0930997443344	435.2408987046309	310.98199454226193	92.8986828109424	242.8313511051518	110.18481646036987	25.711451011102646	6	76	24	9	1	17
141265000	-54582.45619804063	-53607.24857907723	-975.2076189633937	-53607.24857907723	77.44897708458767	0.5169155130095143	0.027186524851697497	0.34828217978030745	0.04308792607808805	0.0098406019450831	0.03720595384635308	1.4721709334039497	5.320117296423405E-4	0.5631869436963725	4.752817283283002E-4	9.470998364486344E-8	0.6064332734303056	-783.3047800448027	659.5572770590155	213.88158964137176	106.33892757812991	392.7511755493087	33.42628693179428	17.907555860967037	6	80	24	3	2	18
141270000	-54579.44574686026	-53603.04418461898	-976.4015622412861	-53603.04418461898	89.83024553047416	0.5169155130095143	0.030627321058218086	0.34828217978030745	0.04185585083885167	0.010412603722286407	0.03720595384635308	1.326537086260695	4.938267482011915E-4	0.5386332611973255	4.3757162138649113E-4	1.0423059158165375E-7	0.692728825445869	-791.6090868530143	238.78695969983156	240.75332494465064	63.33391602648555	173.43117838937678	27.460354255480155	11.106486752647367	51	40	17	6	18	1
141275000	-54586.7281130201	-53604.10911778448	-982.6189952356227	-53604.10911778448	89.17177757222787	0.5169155130095143	0.030627321058218086	0.3215548735911079	0.043166286807754944	0.00975488437281388	0.03720595384635308	1.326537086260695	4.824741015601505E-4	0.5218724950416894	4.3287678927893134E-4	7.826229282355653E-8	0.5986271621415854	-793.8578886526694	175.4776667316372	234.80164846747903	108.56963848043158	186.43504364878405	24.53426096055396	63.247218856380144	56	31	22	4	7	13
141280000	-54572.21036204895	-53592.87933296961	-979.3310290793363	-53592.87933296961	99.62748210390745	0.49045164111680795	0.029937620513502412	0.3215548735911079	0.043166286807754944	0.00975488437281388	0.0333300889268894	1.326537086260695	4.895050743087513E-4	0.551148373762179	4.3724243657372234E-4	8.473911864622897E-8	0.6143287057964015	-790.7712505851645	189.5170995087006	250.534321813757	109.16001402500633	186.72064834641165	26.83486804582544	33.404710410671484	77	3	29	5	11	8
141285000	-54590.84519155223	-53620.86572391958	-969.9794676326478	-53620.86572391958	91.08673688588354	0.4922303508736239	0.029937620513502412	0.3215548735911079	0.043166286807754944	0.013301084615691999	0.030192358377219574	1.326537086260695	4.7116176841980305E-4	0.5275598578610357	4.2095153411037927E-4	5.463095788155338E-8	0.5201930709113735	-795.5472234544303	218.62036578971615	221.90488437068728	68.45514785985786	332.60278076581955	24.927457123758067	27.141093204476153	39	45	18	13	6	12
141290000	-54599.296447881134	-53602.48374694335	-996.8127009377868	-53602.48374694335	90.28643976848818	0.49977748784905424	0.033884305159704094	0.3360756042067586	0.043848629925247344	0.012253735029724993	0.030192358377219574	1.326537086260695	4.8346999129232794E-4	0.4811320931784367	4.356074671873441E-4	7.618757474848785E-8	0.5817525756822397	-799.9350668653375	248.85325648385248	282.0160813782103	63.03786478810194	207.22097073571277	21.164000727082634	25.959618201940525	70	21	18	6	7	11
141295000	-54581.52114253572	-53601.086561498625	-980.4345810370977	-53601.086561498625	99.40380176835048	0.493917670538453	0.03369048872696307	0.32775168231065493	0.043848629925247344	0.010826304761769998	0.032307094419097425	1.326537086260695	4.757638495969061E-4	0.5225998036999902	4.1859025976169646E-4	8.396612123079214E-8	0.6377488149743014	-799.7417617527161	178.7214120193179	343.23792272883475	98.99602928830937	157.43456645549173	34.09339659523924	31.912697200497174	78	5	16	15	14	5
141300000	-54580.90505956208	-53602.74910962434	-978.1559499377416	-53602.74910962434	86.69286059455239	0.503880172623544	0.03369048872696307	0.3456744224417244	0.05337475029518288	0.011807030522460562	0.03269569060099606	1.326537086260695	4.7902652108262325E-4	0.4951184235642147	4.326629853945762E-4	7.512136127028493E-8	0.597756261004596	-799.1298487637442	218.31294882922666	260.5682858438552	223.45608354407096	123.44866049856665	20.15868543377655	24.700308248633	59	1	25	30	16	2
141305000	-54598.49884518472	-53616.444294470566	-982.0545507141538	-53616.444294470566	89.37515036052183	0.503880172623544	0.030229999063379955	0.3456744224417244	0.045754913695935914	0.011562104302488782	0.034160421584802036	1.2643891148944235	4.680059021257172E-4	0.5036687449137399	4.198764062967388E-4	6.786990685619115E-8	0.5814877772936888	-803.8459410023623	171.62643912086244	197.45123885599463	290.4546211840265	114.47823029991498	38.82153368099477	16.445464733436314	25	32	31	29	13	3
141310000	-54591.52740675323	-53598.443552312456	-993.0838544407743	-53598.443552312456	92.20834833954027	0.49790895022274123	0.030229999063379955	0.3422560954813363	0.05446075497350446	0.013356875423384415	0.034160421584802036	1.179791997359506	4.5654321479279304E-4	0.5210760809023387	4.083827416512789E-4	5.547312120385602E-8	0.5451892058165985	-808.27214356514	176.10973518701667	145.0973500860977	236.06735687568138	172.5790466789102	32.10287447814304	12.81550625011267	19	28	44	25	16	1
141315000	-54589.182443557496	-53595.66680954064	-993.5156340168509	-53595.66680954064	93.50771823894857	0.4898723639008273	0.027458742562831782	0.3422560954813363	0.05446075497350446	0.013309443853958726	0.03591314746908405	1.179791997359506	4.4644962401145836E-4	0.5167252795164262	3.9906373348684777E-4	4.932456505378311E-8	0.5251861342451355	-813.3966540827757	330.4755773281254	126.69661427263169	284.39489024275514	111.76263459138492	46.22465230516491	27.562177468924713	11	17	56	30	15	4
141320000	-54582.40560397229	-53594.917111954404	-987.4884920178852	-53594.917111954404	91.79413265641112	0.5004529314802141	0.03052924398083469	0.3422560954813363	0.046617037414311245	0.010193268884417758	0.0287729911744225	1.3661763653926082	4.4536596596767307E-4	0.5170275565493134	4.055213916205964E-4	5.456890102613446E-8	0.5507133890826723	-812.7297922538805	86.47989433473805	196.28497347731468	261.49109223991917	196.48590623059852	40.23822041278281	51.812175910004385	4	48	46	16	2	17
141325000	-54629.67205603212	-53607.33747763613	-1022.3345783959852	-53607.33747763613	89.96596014110867	0.4944415670140499	0.03432992304252181	0.3100122084185272	0.046617037414311245	0.010193268884417758	0.0287729911744225	1.3661763653926082	4.724162743996204E-4	0.5909236881368388	4.214793255200495E-4	7.826705918322822E-8	0.616484500768807	-813.9707901080503	215.4132890137349	170.9020203912305	232.158159805289	251.25453615165486	47.40055590775563	62.60253791604702	6	40	6	62	1	18
141330000	-54623.08344061292	-53606.3038287506	-1016.7796118623249	-53606.3038287506	90.97690451339405	0.4944415670140499	0.03432992304252181	0.34989449481558277	0.046617037414311245	0.010193268884417758	0.0287729911744225	1.178411575497784	4.501920212387995E-4	0.5715474299795154	3.996456182405171E-4	6.8266463914942E-8	0.6062245624541059	-810.994446354078	179.59036501604254	226.40039545989322	107.80747200585888	333.99857042575394	108.82327672451765	34.28163945030558	27	67	16	3	1	19
141335000	-54612.36664026835	-53607.867747090626	-1004.4988931777284	-53607.867747090626	98.36927648065607	0.4944415670140499	0.03432992304252181	0.34989449481558277	0.046617037414311245	0.010655933022942706	0.0287729911744225	1.178411575497784	4.3162405685365923E-4	0.5079510836345853	3.8255214968239124E-4	5.031962803771028E-8	0.5424398745603125	-819.8630978388575	211.96065924380034	328.6550980044769	263.7428803483326	144.48887068411483	51.14632714030634	32.89504983991645	62	12	10	28	4	17
141340000	-54615.51759539257	-53623.86683517475	-991.6507602178225	-53623.86683517475	100.28702198403131	0.49721078731683693	0.03432992304252181	0.3578939496181795	0.04788958023638389	0.010655933022942706	0.03954192811308368	1.178411575497784	4.338503360312947E-4	0.48273013070875503	3.872432228349699E-4	4.172467562472943E-8	0.4895160318498255	-817.8123765389299	203.36480666730597	319.1740397424628	365.982325051405	178.97086945754276	103.14321513628646	47.947433510890356	37	32	2	18	26	18
141345000	-54621.55824408671	-53613.38479517565	-1008.173448911057	-53613.38479517565	119.47492421479795	0.49721078731683693	0.03432992304252181	0.3578939496181795	0.04788958023638389	0.012063095611580841	0.03133225587819546	1.1937475773833335	4.378878175631466E-4	0.5388184581529017	3.8382932089100905E-4	5.1164998339474845E-8	0.5423406930557065	-818.0598474367832	68.17546472630008	259.39393095763023	204.78887229416458	337.3400450584544	190.53142187414	67.63198026993726	1	4	20	46	43	19
141350000	-54605.344131962054	-53597.893614763685	-1007.4505171983658	-53597.893614763685	104.22521518803546	0.49721078731683693	0.027960298439263825	0.3578939496181795	0.05354745302228198	0.012063095611580841	0.0343249216769416	1.1937475773833335	4.312500434178985E-4	0.5094754129522278	3.9813504898491105E-4	4.680735594392813E-8	0.5144500097256652	-813.0943615480869	189.31023178830952	287.37422720791903	186.6804974804563	585.3327512828587	143.21498916967656	50.00399800096365	42	17	8	12	40	14
141355000	-54608.25558162699	-53608.72341709035	-999.5321645366456	-53608.72341709035	96.47851160462987	0.49721078731683693	0.027960298439263825	0.3578939496181795	0.052605515403571106	0.012368381388709965	0.0343249216769416	1.1937475773833335	4.356818540298269E-4	0.5108996066660817	4.05445653400107E-4	4.661890743771611E-8	0.49883320086754834	-810.1929564331872	232.89339758077497	146.35113783048786	236.32009524213825	80.16360796328804	230.37757918328955	35.84087166860804	57	4	20	28	10	14
141360000	-54604.8416095574	-53610.68460566578	-994.1570038916178	-53610.68460566578	88.39654082728796	0.49291280692552614	0.027390144207568	0.34806548447139557	0.052605515403571106	0.012368381388709965	0.03903823738741616	1.1937475773833335	4.441089785821208E-4	0.4937585709316008	4.12288373053695E-4	4.759308186262048E-8	0.4935396848152955	-803.2316895879347	301.7791540431138	165.13762479945655	275.00998251925506	193.69335335682774	228.07993269056198	24.721224065794107	5	31	16	51	12	18
141365000	-54646.60921675012	-53637.56940052302	-1009.0398162271007	-53637.56940052302	88.2595508754119	0.49291280692552614	0.033309524595628595	0.3409347882513974	0.05566543192035362	0.012368381388709965	0.04296308689964836	1.226414936265614	4.5059189544034955E-4	0.5078444117093156	4.303719502044429E-4	7.378034358376173E-8	0.5930603929393465	-799.4202601810148	250.6285941271303	100.22702499087538	409.54999045347483	219.6626588545433	17.801135500205454	24.841281153390824	11	11	3	91	2	15
141370000	-54673.14303974531	-53646.79620605839	-1026.346833686918	-53646.79620605839	88.17607572506381	0.4945603944931292	0.033309524595628595	0.3409347882513974	0.05566543192035362	0.010380764244535795	0.038221485695155766	1.226414936265614	4.1095344178865544E-4	0.499410608869682	3.9318603978352545E-4	4.780915954686982E-8	0.5222957941265363	-817.6815402757051	230.03210052550256	178.62533689510752	240.0307755126976	257.4663821269389	27.7555360943879	38.73859830491629	5	1	15	94	6	12
141375000	-54617.85531289435	-53612.304454907695	-1005.5508579866564	-53612.304454907695	87.45968614553206	0.49650665599227745	0.033309524595628595	0.3409347882513974	0.053378595730242055	0.010357657862704402	0.034998888267360265	1.226414936265614	4.2967800218506665E-4	0.4700734840246372	4.1577508630909183E-4	4.844085474380428E-8	0.4982724923710507	-809.4077521806473	367.67379878400055	316.8050393725986	367.3351692217199	186.77441353805784	117.28620056869342	23.706190141923862	1	2	2	107	5	16
141380000	-54628.895526986766	-53611.621836936276	-1017.2736900504863	-53611.621836936276	95.41944607047985	0.49650665599227745	0.03126553058849232	0.3409347882513974	0.04657885108349182	0.012667283867557357	0.03636586406977424	1.3269508463239512	4.2617712173458267E-4	0.5001900962247877	4.156645376741159E-4	5.380735130121397E-8	0.5204405415632369	-809.3146029335849	180.44638193414528	288.6713130487826	450.04255779553955	268.0032265796725	158.22908620113122	38.77582064372038	10	35	1	36	32	19
141385000	-54660.5455945367	-53610.945988780695	-1049.5996057560021	-53610.945988780695	105.92480170333438	0.5063570396273558	0.03370681905803166	0.3409347882513974	0.045910353687882134	0.013413106500382592	0.026491532524296257	1.3269508463239512	4.192922815728851E-4	0.5504436924535288	4.0077430841449295E-4	7.538596115945574E-8	0.6287713241652669	-819.1711422186156	438.50488607876696	222.55341138783493	490.3495585103633	148.8981117728495	123.66375612368815	32.87434763118462	18	22	6	68	8	11
141390000	-54653.84018920902	-53622.542498923794	-1031.2976902852258	-53622.542498923794	97.96520294032703	0.5063570396273558	0.03689782839145907	0.34209500498784695	0.04710322561098157	0.013413106500382592	0.037331555515455014	1.3121559426926561	4.207873092795652E-4	0.5505732852047637	4.0836667827092387E-4	7.237836430800032E-8	0.6310013799367068	-808.6777298597257	295.11965948789515	187.19608553821152	225.37497926004139	224.5995049763118	252.9274312238874	31.55400484955953	10	22	4	47	33	17
141395000	-54653.42060418117	-53618.65246873122	-1034.7681354499525	-53618.65246873122	87.67305601681166	0.5047591906182921	0.031726885862687425	0.34209500498784695	0.048026241974736206	0.010577070450351472	0.037331555515455014	1.3121559426926561	4.1329186380705533E-4	0.5571960274846338	3.945743953142347E-4	7.180223899484525E-8	0.6641089942066479	-821.7468806268174	351.30673982173084	373.98811248989745	224.46997731432305	168.9704669633406	143.42571131021379	61.133195989901466	36	12	47	4	18	16
141400000	-54631.01070711705	-53612.71966612999	-1018.2910409870581	-53612.71966612999	84.64021811534447	0.5047591906182921	0.031726885862687425	0.35039583917939293	0.04560488369208025	0.014113667266280074	0.037331555515455014	1.3040744441952263	4.087094170403689E-4	0.5827739172859929	4.006719414116833E-4	5.198412119226315E-8	0.5699970481816014	-805.2231808703555	227.64877401853826	238.4134437048797	147.91525376168056	611.5140385610225	30.45658664588922	14.74529182168551	57	21	33	4	14	4
141405000	-54653.443742340794	-53621.61010509673	-1031.8336372440635	-53621.61010509673	85.45886782939284	0.5323414189508702	0.031726885862687425	0.31752195131276467	0.04519696434066502	0.013145953039829341	0.032040544443593694	1.4039509124191945	4.000419823867602E-4	0.5431642802365062	3.9845023129402143E-4	6.170734671618348E-8	0.5944144278426955	-810.190457198948	226.6299735874668	189.55526976821173	91.33204691581065	176.71289663016395	39.00869774727706	14.12471126369137	51	36	1	28	15	2
141410000	-54621.34536311089	-53595.69722044926	-1025.6481426616303	-53595.69722044926	86.64513645049873	0.518854263372441	0.03179554063678399	0.31752195131276467	0.05059274551883936	0.013145953039829341	0.032040544443593694	1.5436454588397683	4.0905988873203623E-4	0.4889638896911562	4.0907156507613205E-4	4.904031231128307E-8	0.5398493707951938	-816.916489333474	203.04587407844164	231.38075551807412	143.29288934811643	74.80972607747626	63.539946583461095	23.609016248067743	35	66	15	1	9	7
141415000	-54628.512613483086	-53608.221791808486	-1020.2908216746009	-53608.221791808486	78.09156253445859	0.5261647109162774	0.03179554063678399	0.3419537191362906	0.05059274551883936	0.013145953039829341	0.032040544443593694	1.5436454588397683	4.296725623995307E-4	0.4973589183760317	4.2873714181983463E-4	4.9605373911600856E-8	0.5158790129933583	-816.9513408243214	239.4520319249266	256.5877537287574	401.3811138522309	168.79070315613689	26.36291417329095	52.46642851648826	46	31	4	38	13	1
141420000	-54601.35776856395	-53595.42936431704	-1005.9284042469114	-53595.42936431704	78.84728106593435	0.5261647109162774	0.03179554063678399	0.3419537191362906	0.05059274551883936	0.01047314865282984	0.036367287794462355	1.5436454588397683	4.1916290540841236E-4	0.508909397028633	4.054441534627413E-4	4.5835612870259997E-8	0.5229683699497556	-815.3663440832344	284.96167061653637	274.8450510202315	83.92949302914128	168.3319226414722	51.43589745585795	10.377720358493521	31	57	14	14	8	9
141425000	-54622.55391132429	-53608.91992797507	-1013.6339833492241	-53608.91992797507	90.0523819413388	0.5261647109162774	0.03179554063678399	0.3419537191362906	0.05059274551883936	0.01379462709806379	0.036367287794462355	1.3378963211384791	4.333845277597137E-4	0.5234153079007343	4.1260436241161077E-4	5.378667656620178E-8	0.5528245187652443	-814.9668262350355	247.57893135950744	337.21791773832916	422.62585397638804	161.54545009210142	151.89968139404976	32.83784677566323	55	5	3	52	4	14
141430000	-54652.38227545355	-53626.88733886896	-1025.4949365845869	-53626.88733886896	80.04387757829055	0.5261647109162774	0.030598330077370884	0.3397318895467078	0.05059274551883936	0.01379462709806379	0.036367287794462355	1.655807405405565	4.5000479376329337E-4	0.549042042568727	4.3188941986588373E-4	6.627897476163664E-8	0.5960295987319713	-817.3333375190764	192.5143585484857	210.10018224801104	286.1025561355961	133.56431697474002	198.87347402961421	28.60653890974528	23	6	45	30	14	15
141435000	-54615.826628675626	-53601.909950984635	-1013.9166776909933	-53601.909950984635	80.94787074526835	0.5413201484197592	0.028822358010261485	0.3397318895467078	0.046868775546698244	0.011234758949426521	0.03629606893649575	1.7485341090296482	4.4650750269959025E-4	0.5600454888505373	4.147574238278209E-4	5.0167370852952596E-8	0.5216588760726192	-815.6674035687582	267.4205314065155	262.70692223423947	235.0910580755439	150.18364642902435	65.42503865220333	32.09710672671997	17	50	10	42	10	4
141440000	-54602.66114450576	-53606.489895624356	-996.1712488814031	-53606.489895624356	88.1228508068207	0.53559422671286	0.028822358010261485	0.3446407697469807	0.046868775546698244	0.0107851638477429	0.03629606893649575	1.5997337343431037	4.588095651369221E-4	0.5697523148364716	4.2137985085791255E-4	5.326295859374529E-8	0.531416203456277	-813.9426618291108	192.44266698673476	262.85356968627514	224.74571979891223	119.84247944697309	92.65847351436358	22.537645736661194	24	27	31	22	15	14
141445000	-54616.05757938529	-53605.81132234361	-1010.2462570416851	-53605.81132234361	79.2153824169815	0.53559422671286	0.028822358010261485	0.32418923451931203	0.046868775546698244	0.012991972747573589	0.03629606893649575	1.6039678389558132	4.5059756713298945E-4	0.529123237582935	4.3728211442707686E-4	5.370653239737885E-8	0.5024361610587004	-803.6544410342512	200.70111495624073	515.7099368001911	314.68591345555006	225.7394991190149	132.7302056035543	15.817331845733362	7	3	15	57	37	14
141450000	-54585.45194755484	-53592.568925894	-992.8830216608402	-53592.568925894	77.19676200594745	0.5056373285057828	0.03029033759990709	0.32418923451931203	0.046868775546698244	0.010339354219467274	0.03178348679484212	1.3763991242768518	4.5066764034831493E-4	0.5052874906972019	4.3577586743136795E-4	5.0789302221180045E-8	0.4969442445352983	-802.2782933477015	204.45928750000425	99.96512812286295	225.79773269540922	263.2622969338388	105.8946341053112	17.342288743329917	14	19	5	44	37	14
141455000	-54584.90452744932	-53608.85035355839	-976.0541738909313	-53608.85035355839	90.3082136563689	0.516696536229071	0.03029033759990709	0.32418923451931203	0.046868775546698244	0.00966218260205871	0.03567455623582513	1.3763991242768518	4.4885383409177257E-4	0.4620242561954817	4.258680560262386E-4	4.148112012932188E-8	0.4667688709074187	-804.055140184229	503.33875907139867	603.4686397150072	254.78948189277773	204.64481486318485	196.44915637962393	21.43643745649348	2	10	13	65	29	14
141460000	-54587.321643304145	-53619.47968432576	-967.841958978388	-53619.47968432576	82.16562625611543	0.516696536229071	0.03029033759990709	0.3344363805616721	0.046868775546698244	0.00966218260205871	0.02959066402605488	1.3763991242768518	4.390766715960714E-4	0.4710758520581695	4.177777416402295E-4	4.099110774444221E-8	0.47429744607417906	-800.3969671402954	576.1609621327117	145.48226240787477	530.8781200398029	244.0982262181182	113.69316619130556	14.334066779130861	6	4	2	69	38	14
141465000	-54617.02661743176	-53631.33719373159	-985.6894237001671	-53631.33719373159	78.97250542217176	0.4998274848990323	0.03029033759990709	0.3344363805616721	0.05118109090202873	0.00966218260205871	0.02959066402605488	1.3763991242768518	4.667340216734774E-4	0.4731039687342676	4.2476378744047696E-4	6.310474352819237E-8	0.5657458382863247	-801.454144182283	1034.5527111117603	288.01857195992517	143.89821714601777	274.6390145538409	124.22931901413948	20.69821790557995	1	14	27	39	36	16
141470000	-54587.5916788302	-53606.00405250607	-981.5876263241312	-53606.00405250607	75.31227819148178	0.4986654375656718	0.03029033759990709	0.33256617306478087	0.0474021245087357	0.00966218260205871	0.02959066402605488	1.3763991242768518	4.922787746157682E-4	0.5465125707426188	4.4993329592927E-4	5.271624722322607E-8	0.5102974939688533	-799.6075078369994	91.28896794675441	281.11984492426484	152.3482714439718	260.03850237742074	152.44734262387584	25.861735254468304	3	8	24	42	42	14
141475000	-54601.606268259406	-53610.14947182156	-991.4567964378456	-53610.14947182156	94.91870326161708	0.5120962674996641	0.03029033759990709	0.30679264559651226	0.04247423102100218	0.010689199267640868	0.02959066402605488	1.6444613200863183	4.743639402306408E-4	0.5663201941799448	4.109864200040219E-4	4.9373306115059566E-8	0.5135056140550662	-810.36172837807	238.09189283465844	254.29623282143822	158.47552323765123	334.5936814687105	134.57132706346076	19.652126236882022	16	5	25	32	40	15
141480000	-54601.88408630277	-53602.30986597894	-999.5742203238296	-53602.30986597894	99.98902413946962	0.5120962674996641	0.03029033759990709	0.346436709373134	0.04971403814618083	0.010689199267640868	0.030536549457624757	1.4892431374184187	4.675521576990747E-4	0.5664300717256088	4.0766536205271526E-4	6.335486331971671E-8	0.5752434479735209	-811.8203911463056	150.14852214542208	277.72009706739067	231.54682478444198	282.3717910796989	127.78815607989311	55.822679812928065	3	15	50	10	38	17
141485000	-54633.171882746836	-53621.38299506769	-1011.7888876791482	-53621.38299506769	97.62707018965011	0.5120962674996641	0.03029033759990709	0.345616320924796	0.04971403814618083	0.012065070100741376	0.037547511529348425	1.586956959172954	4.5859575268553636E-4	0.5179995670773123	4.007310295593571E-4	7.76325230046573E-8	0.6313948114081439	-810.8019872685983	144.48865010610132	186.70718644052027	190.2619029309949	251.4864272400539	145.8695682555548	22.590561053757664	7	35	2	71	3	15
141490000	-54600.50409688839	-53589.950365414756	-1010.553731473633	-53589.950365414756	108.57669420478578	0.5120962674996641	0.03720988992058674	0.345616320924796	0.04971403814618083	0.012406580552368872	0.037547511529348425	1.5851823040131314	4.853453773048593E-4	0.5474085576626042	4.198532851967209E-4	7.854952440399286E-8	0.6027983688280046	-804.6407869587429	421.7450078661119	247.48680138060007	150.57874059410423	227.0230616780913	104.87625898313955	35.884592838721126	6	5	50	28	29	15
141495000	-54610.01965015884	-53597.998630370756	-1012.0210197880853	-53597.998630370756	95.09588817595983	0.526996632821384	0.03162234961070391	0.3654829655909322	0.04971403814618083	0.01264634676663654	0.037547511529348425	1.5851823040131314	4.787340797817603E-4	0.5827720263471818	4.2258379215645895E-4	7.975933991272368E-8	0.6125101681336689	-802.678666586498	179.5396200437361	249.3919141420609	178.92083271994306	424.81174163551043	129.999546838704	31.423563041405796	14	10	49	8	35	17
141500000	-54633.082488469605	-53609.84492997106	-1023.2375584985408	-53609.84492997106	99.34123642581969	0.5159878912239668	0.03162234961070391	0.3654829655909322	0.05193977444044774	0.01264634676663654	0.032533550553426806	1.5851823040131314	4.758893140825332E-4	0.5685999210904075	4.2171707117246506E-4	8.294100210644116E-8	0.6190551873548946	-807.3924922173908	959.3592598918276	440.784683582985	212.9940478029426	149.21074736757686	197.296249661702	36.19385614441984	1	2	81	6	25	18
141505000	-54622.77237230796	-53613.04944146083	-1009.7229308471292	-53613.04944146083	97.63653960624264	0.5315950551023484	0.03229592297942701	0.3654829655909322	0.04789005850632692	0.01264634676663654	0.032533550553426806	1.5851823040131314	4.5912627221810897E-4	0.5476311556332316	4.053951453535554E-4	7.674846077040056E-8	0.6320218469412932	-810.8852771973499	322.27724534561594	134.31336640723362	226.92930200070435	208.61185741831565	131.39791202984017	28.694080032645875	6	1	65	16	27	18
141510000	-54625.23514692593	-53610.74800622034	-1014.4871407055915	-53610.74800622034	104.77378538918687	0.5315950551023484	0.03406064692112335	0.36947838029570845	0.04978644810186356	0.010215896489178991	0.032533550553426806	1.5411792912860367	4.5771127532697674E-4	0.5965773490048878	4.097238053321725E-4	5.5352198869671255E-8	0.5460404872826375	-811.9268483730702	332.7044190598851	196.26822327535612	250.28950450272112	220.85848571489345	223.40113207887384	22.027896940778863	29	25	48	9	5	17
141515000	-54592.30473923971	-53601.256241088224	-991.0484981514895	-53601.256241088224	85.22015685317268	0.5298585596131371	0.0325158640765813	0.34326721336971394	0.04965952900360902	0.010762000371419118	0.032533550553426806	1.7891825671491328	4.5252621675012417E-4	0.5832895837215014	4.12792623541818E-4	4.597771626135715E-8	0.5079605296620151	-810.5255453240139	184.6607633725397	246.3691928001265	159.60653332695756	152.85203252663365	91.85033039104708	32.468104956838815	47	30	3	34	7	12
141520000	-54596.255669853315	-53609.61571347017	-986.639956383141	-53609.61571347017	81.95729568926441	0.5366814730193226	0.0325158640765813	0.34326721336971394	0.04965952900360902	0.010858513752131854	0.032533550553426806	1.831154300366492	4.6617361460826685E-4	0.5105565803313318	4.1961865603615245E-4	4.860752491993741E-8	0.5182555969676218	-813.5504371362042	196.67056376742983	333.0574249277769	131.18203827584892	578.455906667114	31.851299333959204	39.07270259743989	46	48	16	4	17	2
141525000	-54622.647635591784	-53614.06769467629	-1008.5799409154914	-53614.06769467629	85.56485485917979	0.5366814730193226	0.0325158640765813	0.32964559605831606	0.04965952900360902	0.010858513752131854	0.032533550553426806	1.5317860350997314	4.5252809421463056E-4	0.5483193201270683	4.004386021426682E-4	6.834425543215767E-8	0.6160822320887612	-816.9713561936783	292.2198929925461	465.34242617239397	153.73712137670142	186.78065520169062	33.67404588447522	11.388169994387448	51	30	15	22	12	3
141530000	-54628.494989458304	-53631.59520215374	-996.8997873045643	-53631.59520215374	81.2831848677724	0.5366814730193226	0.0325158640765813	0.3386901612918897	0.040505600087785094	0.010858513752131854	0.034532467225966985	1.6155268669283045	4.54521742898355E-4	0.5300667869575036	4.0914965151208954E-4	5.633333530996917E-8	0.5531340829006067	-809.8424931672042	223.3121866742618	335.4034550991883	172.40474963497127	187.00737948611825	16.831319387133565	22.13576200308091	42	38	12	23	16	2
141535000	-54628.521742130375	-53615.54560601904	-1012.9761361113339	-53615.54560601904	83.83184937754864	0.5376840770756705	0.031114076715628644	0.322752843905609	0.052726876057220574	0.010858513752131854	0.034532467225966985	1.7561320269566756	4.4476457731432926E-4	0.48976430612483723	4.048767514751211E-4	4.990021659223267E-8	0.5320800367681124	-817.2553964433861	224.7301756788303	312.42251662590013	264.74465228306786	181.85310940772254	78.86972468958054	51.91698966551443	34	36	15	29	4	15
141540000	-54619.86333401266	-53623.14043993014	-996.7228940825261	-53623.14043993014	87.59232382761473	0.5412081549394989	0.03387567089873459	0.33452373649208417	0.049040965721345635	0.010870324674014826	0.03606410161944753	2.016968237886856	4.3901175213679084E-4	0.484470695679253	4.110902393361098E-4	4.230786525553682E-8	0.488405015560106	-814.9552640987478	128.4564841321089	214.2516085604895	399.8486417318082	119.43668266559176	34.479929567374306	15.066697556714873	2	57	17	43	3	11
141545000	-54601.45961700445	-53604.51761713358	-996.9419998708782	-53604.51761713358	96.43499638817585	0.5412081549394989	0.034147923092863575	0.3543797666221201	0.049040965721345635	0.010870324674014826	0.03257704912989255	1.8060378760725706	4.257525452338767E-4	0.4993093535564855	4.0961715617456707E-4	3.953959796171402E-8	0.4659939255836712	-811.7445530485982	172.54184048998974	242.53472990011122	352.29698245062735	181.21924851721914	31.725009708548914	59.896693957637076	1	64	9	43	13	3
141550000	-54623.44467819308	-53624.06406700214	-999.3806111909457	-53624.06406700214	90.20069884606905	0.5399417915892343	0.03468026780582177	0.3543797666221201	0.055418012595045064	0.012275581516362325	0.03947798598157225	1.5251826208148722	4.260355717508142E-4	0.45308095382829455	4.10612230908635E-4	4.352303101958191E-8	0.4891510122966782	-812.635774409384	112.01169680541766	293.6186570353969	342.66561614640597	183.21537012487468	30.00031884384632	37.543624169082904	1	38	31	48	6	9
141555000	-54618.31277354111	-53612.86767676568	-1005.4450967754299	-53612.86767676568	94.5450473227844	0.5399417915892343	0.0327564717638059	0.3543797666221201	0.055418012595045064	0.012275581516362325	0.03416713312327524	1.6785656600382375	4.1180958974479294E-4	0.48939666175658086	3.8558444683373924E-4	3.8861732162457486E-8	0.4877132723131687	-819.6898792442552	341.86746087707695	307.09655181534316	324.05050183384554	208.31252305063802	105.3368013434254	41.0054223570302	11	45	23	34	3	17
141560000	-54610.468206928475	-53605.943685368744	-1004.5245215597328	-53605.943685368744	109.10048008470726	0.5279989987523082	0.033498228583311154	0.32527953216072053	0.04621209824780321	0.011318505723849766	0.03463464709266094	1.4269728008023117	4.2851358420970995E-4	0.493839242415967	3.9999216224151856E-4	4.912395906847025E-8	0.5118717632339158	-811.6430853235144	166.51846318435662	221.27991993710705	305.94909856268816	130.08238210809063	45.097950760023814	18.48576924395058	17	30	34	39	6	7
141565000	-54618.535533959315	-53613.62120586979	-1004.9143280895213	-53613.62120586979	99.85552085542527	0.5181237089664658	0.0322297505641346	0.32527953216072053	0.048575251223960454	0.011318505723849766	0.03463464709266094	1.6128893075739628	4.297528114238922E-4	0.46809971980799925	4.0231503985527575E-4	4.298172822093414E-8	0.4811813344641613	-818.2281591078194	180.14392026036066	255.15412674984086	246.29402680245332	158.7647062773525	57.50484346438228	18.395516415248192	13	21	50	33	5	11
141570000	-54612.434758589174	-53620.519392438466	-991.9153661507104	-53620.519392438466	91.24496868313405	0.5371211520669423	0.026499156682129835	0.3350737089122189	0.048575251223960454	0.01203398484171097	0.03156398558919569	1.9564365209684178	4.287491377258234E-4	0.46874624031685097	4.068409173301331E-4	4.836765985266153E-8	0.5148500778529864	-810.9106930601672	371.7045010201555	139.85144331586628	307.5841512094984	66.50308288162778	117.87819025111126	19.917718985052964	6	9	68	13	23	14
141575000	-54618.38686279845	-53607.6036066706	-1010.7832561278486	-53607.6036066706	89.00551127002738	0.5311012488312237	0.03384485635603461	0.3350737089122189	0.04112556478278261	0.01203398484171097	0.036527969523365914	1.7456957778760986	4.286805751248334E-4	0.46984920317010537	4.0949596034979985E-4	4.7370028017815256E-8	0.4985369709285641	-820.6619786308491	144.5140434249182	209.67932331832546	246.5389826103172	191.1654425968777	140.85154102557829	23.54715153992462	13	29	44	28	5	14
141580000	-54611.20550565876	-53601.35663428436	-1009.8488713743986	-53601.35663428436	96.29140380334663	0.5311012488312237	0.03384485635603461	0.33557851274442957	0.043622978262937366	0.01203398484171097	0.03608895589118494	1.4609144769987041	4.0061658369708954E-4	0.4853026474424517	3.875361126026555E-4	3.936030740243231E-8	0.48660376326261207	-815.5993373565542	163.88459307080444	230.11563057172083	387.09360506474223	93.00255430853075	152.89971181166635	21.890181297863947	6	57	19	25	13	13
141585000	-54635.12259575277	-53617.088665152434	-1018.0339306003353	-53617.088665152434	91.65605776827341	0.5297449022543872	0.030231831921986863	0.33557851274442957	0.043622978262937366	0.012693396624900918	0.03955237402007976	1.4609144769987041	4.0284596546514043E-4	0.4941554361375685	4.000023223153739E-4	3.921320592324428E-8	0.4701504064875081	-812.4258552630964	211.79477794708296	169.1849833776439	271.59573906487225	150.14962521178455	200.6668869910463	23.392835137190676	5	33	43	32	6	14
141590000	-54624.2429315994	-53625.407935583906	-998.8349960154969	-53625.407935583906	78.3034261042856	0.5297449022543872	0.030231831921986863	0.318627189289113	0.048123835794085884	0.010432667823587417	0.0316744071460781	1.344922071330939	4.033481511015536E-4	0.4269055134835207	4.064053801121402E-4	4.0892771737320393E-8	0.4835159888966774	-809.4334772007718	256.66199507582644	177.24900586603556	321.40891779179856	129.4179652530435	225.0702793717998	12.456379604129806	19	11	53	16	20	14
141595000	-54597.81039413259	-53597.50108796352	-1000.3093061690696	-53597.50108796352	88.95072025703126	0.4971122051672305	0.033180879355767266	0.32848070708061106	0.04681099197834158	0.012584877436812088	0.03805652570965217	1.344922071330939	4.071255645368674E-4	0.429302327280915	4.022829823429314E-4	4.107678887219411E-8	0.4862804543943634	-812.8246669784661	233.918982922916	160.57599503437834	274.45328191604517	97.71707556334877	137.33583594956423	34.97669581071364	33	8	45	10	22	15
141600000	-54627.902256629706	-53612.18480122163	-1015.7174554080764	-53612.18480122163	110.81575077013052	0.4971122051672305	0.033180879355767266	0.32848070708061106	0.041694925345513764	0.012584877436812088	0.03266757686097021	1.3352613841274876	4.0747133975898594E-4	0.4346028131340993	3.985601379956531E-4	4.826001871976045E-8	0.5125081516553405	-808.9401529065616	204.4978303153076	346.81636429653105	317.8571152686922	128.4744808994582	187.99700135239385	28.449317654392047	43	1	47	17	10	15
141605000	-54628.68939395707	-53602.16790676022	-1026.5214871968512	-53602.16790676022	100.74724944751904	0.4971122051672305	0.02700436922757365	0.32848070708061106	0.048602818443089106	0.013077568261372895	0.037266608301710004	1.357385223665123	3.872021385302092E-4	0.4882776542090384	3.8203266160834307E-4	4.624848904345245E-8	0.5198551481320457	-813.7522149828139	154.62135561189214	333.88169171065084	397.40548774623034	400.52817489100374	124.14673731960443	25.26556926753922	35	2	42	1	38	15
141610000	-54633.36860851747	-53616.897342659264	-1016.4712658582101	-53616.897342659264	108.69054823697992	0.49491727922841083	0.034995630466085385	0.32848070708061106	0.048602818443089106	0.013077568261372895	0.035411460956995044	1.1634373082088234	3.928997142823719E-4	0.47278715735596977	3.796895629668295E-4	3.81227542068743E-8	0.4763743114273806	-812.9421976496944	259.4497822233436	249.21015923456127	260.6398382947841	421.6708492750193	158.6142605408929	19.242261990401452	20	24	24	11	39	15
141615000	-54660.114885619136	-53615.34622838158	-1044.7686572375508	-53615.34622838158	110.00611163952534	0.4831955064850184	0.02886255024835001	0.33926737351280833	0.0435965022101591	0.010995456538108758	0.035411460956995044	1.1581557348036	3.9514830734578777E-4	0.46831211767936104	3.8232055083028586E-4	4.3808910180703954E-8	0.5061492345988118	-828.5623195725133	612.1325791603873	1583.1185849184196	246.4362669946819	265.7115513382719	229.7222370777791	29.171262320829644	1	4	56	24	33	15
141620000	-54669.79733548143	-53640.55882419206	-1029.2385112893692	-53640.55882419206	89.17895400916433	0.4666198104081673	0.02886255024835001	0.33926737351280833	0.04855701745332414	0.00908985166451054	0.035411460956995044	1.0395687176720005	4.02066615715437E-4	0.48099111488739066	3.968350227171577E-4	4.7401221018746986E-8	0.5342705779158958	-820.0525705037098	155.94268941783037	169.86050130007314	209.2042282037832	544.8569799738862	119.89447279533199	47.693043935284265	8	6	55	13	33	18
141625000	-54629.805619502644	-53609.74678339597	-1020.0588361066783	-53609.74678339597	83.49468611054168	0.4666198104081673	0.031547429213557736	0.33926737351280833	0.04855701745332414	0.013789313545911425	0.035411460956995044	1.1562916710054814	4.031064938758937E-4	0.511386426927104	4.018571072702558E-4	3.96537321213953E-8	0.49294960192930265	-816.3232165457059	197.71003446753764	262.9777819046335	388.58788679901113	117.50427003589503	228.20332296946714	25.200862942403383	30	22	30	12	24	15
141630000	-54656.12147225861	-53612.17270868223	-1043.9487635763815	-53612.17270868223	91.16903191272267	0.4735542588492349	0.031547429213557736	0.33926737351280833	0.04131946961308098	0.009935968649766157	0.033182438852948616	1.0123361718013872	4.069622077861298E-4	0.5490786722998597	3.993424479430375E-4	5.4656665530937834E-8	0.5644378632333008	-824.7503417243037	191.3678847349048	393.39659933421746	189.32878539066897	312.7048862565453	143.7853719132693	24.359520844614448	30	24	24	3	38	14
141635000	-54630.99031065999	-53608.928385987696	-1022.0619246722921	-53608.928385987696	91.63969510913917	0.4735542588492349	0.031547429213557736	0.33926737351280833	0.04468559802030166	0.01114420725359379	0.033182438852948616	1.225402543700823	4.0804845020290723E-4	0.5245100577762201	4.009545912685363E-4	5.946040767121854E-8	0.5814899735392967	-807.5466510196412	191.80088925927834	737.1967681927679	236.7076476367496	180.69957177006026	95.53061331925474	31.62715450219609	41	3	45	26	1	17
141640000	-54621.048979795094	-53610.83154446972	-1010.2174353253738	-53610.83154446972	100.0300504654788	0.4735542588492349	0.031547429213557736	0.33926737351280833	0.051392834117194246	0.01114420725359379	0.036646872540060216	1.0352959900987897	4.0866410880486035E-4	0.5058277641790573	3.9479195318863953E-4	6.356758557489785E-8	0.6101352212988674	-808.2467645998271	205.0042619670122	114.66423307374413	361.7069656428244	162.20718803323157	39.374881371328556	24.64712374513537	16	17	43	40	1	16
141645000	-54607.586418907325	-53599.36447964588	-1008.2219392614398	-53599.36447964588	96.61290970642565	0.4735542588492349	0.035062939994676655	0.33926737351280833	0.051392834117194246	0.01114420725359379	0.036646872540060216	1.0352959900987897	4.148212636500359E-4	0.5344196538363764	3.985317477038001E-4	4.975352362569851E-8	0.5444351410284413	-815.6211099045511	178.79079916813643	187.06922887755087	269.85760197154406	128.10551734416134	53.51932025518206	15.124962235201076	3	45	31	40	12	2
141650000	-54616.725005007276	-53603.940555246045	-1012.7844497612315	-53603.940555246045	86.76564867179853	0.4735542588492349	0.03543833244032822	0.3397508363558523	0.03822170469661453	0.01114420725359379	0.036646872540060216	1.0352959900987897	4.202496027449903E-4	0.5341769034218885	4.0942227101489276E-4	5.134079296399939E-8	0.5293386808828558	-808.5041909788678	122.7207873602735	196.95757594668822	480.8661997288684	128.73411264219922	25.23311037346699	31.446251460718095	2	43	33	41	1	13
141655000	-54627.984327525446	-53602.18243800221	-1025.801889523236	-53602.18243800221	94.39223516160752	0.46094023769209175	0.03543833244032822	0.3397508363558523	0.04485891550937285	0.012597399222533943	0.03666905923921886	1.0789472596893148	4.178913532972397E-4	0.5414556911733502	3.9831097206221975E-4	6.12708115704206E-8	0.581091585212277	-808.2540397048815	194.5568692315601	273.3942246354273	637.0666693105517	122.70365886073674	24.358892157676166	23.597037847913988	14	57	8	38	1	15
141660000	-54608.43759177861	-53596.42497232244	-1012.0126194561678	-53596.42497232244	82.93000939846279	0.46375846780340035	0.0278338863259191	0.3552641033204142	0.04736175990642818	0.012597399222533943	0.03666905923921886	1.081024427105975	4.437193065114689E-4	0.49462424655075565	4.244119178896192E-4	5.4200799309971014E-8	0.5262632807814281	-811.3891937384731	124.87194806370202	286.6741622949989	506.36019072992826	141.09276163248444	61.66544338865157	39.793130144160344	17	45	16	43	7	5
141665000	-54625.14503359637	-53589.440920564106	-1035.704113032262	-53589.440920564106	79.2928523164593	0.48095149796397624	0.03152609770173038	0.36083332591870315	0.04736175990642818	0.009953939580059717	0.03215282922824291	1.080219324226665	4.2614681241254167E-4	0.5914483904634645	4.125502830376426E-4	7.329159654993987E-8	0.627278134902621	-811.9530014188648	109.21370164998845	251.4557314634088	408.3152461579837	142.58778900397726	27.43745113549591	27.349695609189666	1	60	18	39	1	14
141670000	-54597.998528580494	-53585.67993971403	-1012.318588866468	-53585.67993971403	101.12374652057576	0.4911885754700019	0.02821100087919463	0.3162936812113345	0.047858603016113645	0.010614224196962334	0.03327176873283928	1.080219324226665	4.146645102282115E-4	0.5156601820942176	3.8816945047017484E-4	4.4378046923258954E-8	0.5062391359182682	-812.4083604271633	171.07291024898316	197.35206775604965	265.6650104584795	98.6422035841204	172.32682168484126	49.80603982574678	30	17	33	18	20	15
141675000	-54618.39366329061	-53588.05253980139	-1030.3411234892187	-53588.05253980139	103.59245075747049	0.4765220541076275	0.02821100087919463	0.34720067540007227	0.04968505719125885	0.010614224196962334	0.03741486910113887	1.0730245249827215	4.33096723831629E-4	0.5618826070871188	4.0895092210436177E-4	6.92672823519114E-8	0.5822665585194001	-806.1899045210321	155.33523279843004	256.2610735990592	166.96883278769502	108.34383272588427	322.18275617758735	32.11510485235102	50	30	2	26	8	17
141680000	-54636.10985771824	-53612.54994011058	-1023.5599176076657	-53612.54994011058	90.84825355432058	0.4765220541076275	0.0288884726665954	0.3297904335796543	0.044971606637136716	0.010614224196962334	0.03456801147095397	1.1189454371654166	4.360011766489037E-4	0.48095044980683843	4.2355182941710123E-4	6.652091503378527E-8	0.567439245657702	-805.2242220897346	230.87938070045774	303.25181820068394	96.97941270006662	67.85417278161638	137.6789729618233	34.33599009283751	44	43	10	10	12	14
141685000	-54631.62721128569	-53611.38756776143	-1020.2396435242601	-53611.38756776143	111.56336894522246	0.478509681765214	0.0288884726665954	0.3305312751899665	0.044971606637136716	0.011085659181941276	0.036993846568416644	1.1189454371654166	4.330401531617827E-4	0.4763533386167035	4.062048201517617E-4	6.516618098670354E-8	0.56359813006219	-806.5565585018238	203.71596320061892	241.29279592923422	81.1241751689937	174.82327261825	427.17519606496955	39.50257288883728	45	51	4	8	6	19
141690000	-54611.835546968236	-53613.35882789413	-998.4767190741037	-53613.35882789413	114.46449784664742	0.478509681765214	0.0288884726665954	0.3305312751899665	0.044971606637136716	0.011085659181941276	0.03572145561126759	1.1001551423852856	4.35998006798428E-4	0.4509666144123783	4.1720360123871593E-4	5.018296406709896E-8	0.49348805011395525	-804.8172045535957	155.49499967303382	294.901172521283	307.4673977080705	76.50972027343374	238.96765605814412	27.0996256550705	1	70	14	22	12	14
141695000	-54623.61840654435	-53616.48096723175	-1007.1374393126009	-53616.48096723175	101.68101949811947	0.47491710528374836	0.0288884726665954	0.3305312751899665	0.04118685453931528	0.011046303699362686	0.02963864245108556	1.0781544025184542	4.255257843572162E-4	0.4843937908990257	4.0134049641830726E-4	5.6351746522792135E-8	0.5601340330819587	-815.1606136463448	216.13950619793084	204.14777786367873	203.9128281115644	88.91970738132333	192.94489425132377	31.134191689700156	28	39	23	10	14	19
141700000	-54611.916925245154	-53604.036095224415	-1007.880830020736	-53604.036095224415	87.95805363997032	0.4803100558871557	0.034646879844719036	0.3305312751899665	0.04118685453931528	0.011046303699362686	0.0340611921217705	1.1575783269082922	4.3656946575298006E-4	0.5047112769362002	4.123331787113734E-4	4.889551950602269E-8	0.5144458117916578	-812.0003297641734	174.41490483655582	195.04664960364036	98.87979049309017	105.51853630885405	195.03337923185026	46.54406714523813	22	66	7	11	8	19
141705000	-54615.76589525069	-53614.8599936692	-1000.9059015814902	-53614.8599936692	88.09721386093823	0.49121232871777665	0.03447569298052513	0.34315384871519716	0.04118685453931528	0.011046303699362686	0.03252100580056019	1.1575783269082922	4.2487875831064855E-4	0.5236794102903212	4.0771362176911317E-4	5.3142474642756016E-8	0.5510067181279059	-809.696412369202	180.1163260161717	419.38620921745917	93.38385909407891	104.85560381603392	197.42111626659846	51.341914293575776	27	54	13	12	7	20
141710000	-54638.866665448775	-53616.78501654881	-1022.081648899963	-53616.78501654881	104.20363749016943	0.49121232871777665	0.029326536597126	0.34107304875848515	0.04118685453931528	0.010056148886106097	0.031010563226907966	1.1575783269082922	4.191778718164085E-4	0.5278147788845053	3.990290583217026E-4	5.6146299496396854E-8	0.5516800459707014	-809.184969348166	217.3922939987812	275.27329845391046	64.29426933686523	104.91553442393395	256.68909094920247	35.06198656597376	36	47	15	18	4	13
141715000	-54593.94517549326	-53601.08580025367	-992.8593752395886	-53601.08580025367	107.31456696472289	0.48187862197866504	0.02793806979790726	0.33946174073838775	0.05362810031227528	0.010593035016581149	0.03372637397627106	1.1575783269082922	4.319387388576775E-4	0.4734300796183227	4.083539300491546E-4	4.9852944740863063E-8	0.506839239786465	-799.3043307908763	192.06998706453336	340.32052937676127	59.54749519609805	100.13131274538733	122.25606949618317	34.96703893896712	39	44	2	9	24	15
141720000	-54625.77984747789	-53623.437387058126	-1002.3424604197647	-53623.437387058126	97.5368717437139	0.48187862197866504	0.030995560674370877	0.336651917301696	0.05362810031227528	0.010593035016581149	0.03130094356054029	1.1575783269082922	4.472480231878506E-4	0.48386078648166797	4.2492021770140136E-4	7.00019088000238E-8	0.5988586862851926	-803.628619917395	147.5093145536457	333.24447714091934	202.35162918559442	126.0552392198156	382.5090011924495	55.00121200922584	47	33	3	27	7	16
141725000	-54612.016701155924	-53624.852206818236	-987.1644943376915	-53624.852206818236	85.50066734711034	0.48187862197866504	0.030995560674370877	0.336651917301696	0.05362810031227528	0.009008922267582004	0.03223086756075048	1.1575783269082922	4.3630257480982735E-4	0.493836844739224	4.338073823503209E-4	4.459135851047678E-8	0.47612768507099507	-796.3429584314927	217.1359216857919	250.21514323239066	90.40925235639608	197.8533206784111	48.406944484933554	29.089342769756012	63	24	21	9	2	14
141730000	-54623.884157769826	-53615.69968267034	-1008.1844750994828	-53615.69968267034	92.33300302638743	0.4804078734336865	0.030990225818858793	0.336651917301696	0.04416957151919467	0.011106598225816186	0.03369954111730399	1.1575783269082922	4.264572395271485E-4	0.47873495586117254	4.2404261166907934E-4	4.7898509994284904E-8	0.4919831429203401	-795.5471057728058	141.52221244237123	456.2492060994717	83.4264249079834	190.23318638170863	80.53126256208947	31.0817286625325	57	30	19	8	6	13
141735000	-54605.11501590572	-53600.431795728975	-1004.6832201767461	-53600.431795728975	90.06750090743986	0.4804078734336865	0.02720364686027311	0.336651917301696	0.05013598403107168	0.011866038371318487	0.03369954111730399	1.1575783269082922	4.4481610396769747E-4	0.48328327272188154	4.3515026314101265E-4	5.0531544127159517E-8	0.4912505640640285	-796.0880282738553	230.72573294634498	468.3259716195862	78.63500420301753	185.1055426625929	53.0426004147639	26.9604428531396	78	4	18	13	15	5
141740000	-54603.30949300281	-53616.10591695362	-987.2035760491905	-53616.10591695362	91.913647059227	0.4807782305108279	0.030636537029335654	0.336651917301696	0.04730484481688423	0.011392837235606941	0.03369954111730399	1.1575783269082922	4.346267017341703E-4	0.5048300966278593	4.265793073175187E-4	4.4324678475745675E-8	0.4791437068830776	-798.3951371764855	216.1744442631186	378.7415007287969	128.65358959143856	247.77012009847942	57.13354239884378	21.1440546816074	51	31	29	3	14	5
141745000	-54620.68806346565	-53619.04448226691	-1001.6435811987413	-53619.04448226691	100.64360584934917	0.487033399239981	0.030636537029335654	0.336651917301696	0.04730484481688423	0.011392837235606941	0.03369954111730399	1.134450496821495	4.323830366433708E-4	0.49499404359281074	4.1238598752600826E-4	4.405906742397453E-8	0.4730609292013135	-804.7642671582978	205.49056799676075	242.40410149960826	117.47256762732502	391.5601959315433	81.64042332140052	41.10842586389749	57	25	29	4	4	14
141750000	-54616.54119062471	-53615.52202277074	-1001.0191678539728	-53615.52202277074	108.4831595521699	0.4907517867938199	0.030636537029335654	0.33626652420486536	0.046034575095198475	0.011392837235606941	0.03302498190536439	1.134450496821495	4.1228657471875695E-4	0.47402732446992385	3.907043947450196E-4	4.085533132145272E-8	0.48250303566640457	-809.3907724047847	170.4204633177228	164.3703966090535	91.41941445661642	378.24763548935357	189.22165803757954	28.26382546887049	28	70	13	3	3	16
141755000	-54620.11771153246	-53612.65300744075	-1007.4647040917083	-53612.65300744075	115.37731787197367	0.4907517867938199	0.02934872259755624	0.3283555186706681	0.046034575095198475	0.010851298423540648	0.03302498190536439	1.1054328447319877	4.1938993225433736E-4	0.46687889480905714	3.922603038748365E-4	4.572991831242365E-8	0.503726150745442	-810.8587453450798	246.26945222451218	340.9797843111849	243.55110903289426	152.58024693002662	49.85007461708919	36.807511379528556	47	5	29	36	9	7
141760000	-54628.41649895914	-53616.597244682795	-1011.8192542763392	-53616.597244682795	102.07804693859583	0.4931370422254412	0.02934872259755624	0.34363692384056743	0.046034575095198475	0.010851298423540648	0.029684137880427362	1.2042520965688484	4.435545758694245E-4	0.545256781052967	4.1755028838646416E-4	5.266816723424147E-8	0.5191928683720436	-807.7996208095011	249.47516917323506	172.3967846559591	361.1221235128044	127.83555572967651	46.02820058641032	21.01938353789801	33	21	29	33	10	7
141765000	-54619.135332744976	-53612.74117881693	-1006.3941539280531	-53612.74117881693	105.69475821110747	0.48512522124695134	0.033488092891426534	0.3360696278488424	0.046034575095198475	0.011096222312640082	0.033679552504548065	1.2042520965688484	4.598447699218295E-4	0.5337266307932609	4.1900298428208517E-4	6.107379433919145E-8	0.5401248742718708	-811.4596770659795	219.9558073856925	305.2286556303828	379.88079116108446	121.18690190719337	55.96570794839054	51.245839480948824	31	7	40	34	9	12
141770000	-54596.7760870585	-53607.40791474984	-989.368172308658	-53607.40791474984	104.84867187236381	0.4933640847829042	0.03511517486388487	0.3360696278488424	0.046034575095198475	0.01116407480911454	0.02930354746712914	1.2042520965688484	4.5198260752383617E-4	0.5043564061723674	4.162579764235017E-4	5.2970936747313066E-8	0.5107875811137169	-805.1365988008199	189.6567732244647	251.30277288693705	232.58649332141465	119.08449928425793	222.87209313879865	44.802000478496396	6	17	61	26	5	18
141775000	-54563.79500945549	-53598.05588694604	-965.7391225094541	-53598.05588694604	98.4707534955726	0.4933640847829042	0.03360426949160728	0.35460868895065334	0.046034575095198475	0.011725996264505413	0.034431260564103325	1.1843834459712153	4.332512413406494E-4	0.41724587126662793	4.031770171285522E-4	3.720158084102255E-8	0.4601147458433621	-801.8965106197452	223.48998606146387	277.70296800059293	299.04918050382526	122.39204187731778	289.2723551349791	55.34509796450097	48	18	13	32	2	20
141780000	-54609.053011543416	-53620.45970609883	-988.5933054445836	-53620.45970609883	101.31240411350433	0.46478669835982306	0.03360426949160728	0.35460868895065334	0.04848507003034906	0.011725996264505413	0.0329766821431736	1.139909868329691	4.5338034253316234E-4	0.4882465040758104	4.1546415102098716E-4	4.508867484186795E-8	0.4850598055839865	-808.2845235582632	161.59627702584697	495.38232192681363	706.8093267058584	102.41886790087082	296.4957942995553	30.41181028579749	67	15	2	26	9	14
141785000	-54609.14689468886	-53610.804681324385	-998.342213364476	-53610.804681324385	93.43679336041606	0.46478669835982306	0.03233159895728629	0.32412833003775066	0.04848507003034906	0.011725996264505413	0.02755976222878409	1.139909868329691	4.6940471202782286E-4	0.5345474197635538	4.2489165043815987E-4	5.293065032747533E-8	0.5120306020107968	-806.0741501344044	206.7342392734583	193.46522089134356	205.42328101970665	98.93925739727976	122.28111413333313	57.290552006804646	63	6	13	19	15	17
141790000	-54635.12383828596	-53620.180410384826	-1014.9434279011343	-53620.180410384826	96.50367495140013	0.46478669835982306	0.03233159895728629	0.32492257711899913	0.04848507003034906	0.011725996264505413	0.030385666844157496	1.139909868329691	4.7194398396653656E-4	0.595303843453868	4.266270477839709E-4	7.32586338338252E-8	0.5947082597134586	-802.3470524461208	236.06582298033513	211.56052503894733	233.61196658630118	323.5285470213325	168.82579498331344	29.493067733320025	33	15	18	22	27	18
141795000	-54622.407886341476	-53630.61112153875	-991.7967648027288	-53630.61112153875	82.01710434383384	0.46478669835982306	0.029461377570674255	0.32492257711899913	0.04848507003034906	0.010191530939035312	0.03145793970586091	1.0863682659925384	4.6193325590491633E-4	0.5185399337099517	4.477751223924225E-4	5.661116393651184E-8	0.5089114584011345	-796.4746361927918	178.22262999980896	158.37026180179598	234.7131086184472	340.23841806148783	129.96672465730424	62.8906391817206	17	19	28	23	28	18
141800000	-54607.67002341642	-53616.80794648522	-990.8620769311984	-53616.80794648522	92.81954218675926	0.46478669835982306	0.029461377570674255	0.32492257711899913	0.04927564115149931	0.013501745422417733	0.03145793970586091	1.0374874566091055	4.5082903133070027E-4	0.48476164550932005	4.3045897467631193E-4	5.52251812330034E-8	0.5240986371308821	-800.5605228610532	346.91541235225196	267.6513866281986	221.34305852989993	312.26190518657023	123.38121825462309	43.98270893238331	3	10	55	22	29	14
141805000	-54616.251620334384	-53620.97957197429	-995.2720483600949	-53620.97957197429	94.32653596142016	0.4770712946938013	0.03099066674410678	0.33455245486570606	0.04927564115149931	0.013501745422417733	0.030691110994741366	1.0374874566091055	4.597364407916314E-4	0.5377501312631183	4.311248484278217E-4	5.7078791121501014E-8	0.5290899697840017	-803.3500952145348	398.6401341575868	140.94937976924112	190.64245150862814	288.1636538617045	89.69878280633087	25.57690340418085	7	3	39	39	35	10
141810000	-54623.196802461556	-53612.498562175715	-1010.6982402858404	-53612.498562175715	81.05506815601086	0.4599382357188258	0.03099066674410678	0.33455245486570606	0.04927564115149931	0.01134331493337703	0.03322183073170176	1.0374874566091055	4.6074932219024225E-4	0.537954305693303	4.436908642005584E-4	6.960491631145509E-8	0.5658719387642385	-797.4209239149608	475.12343115090465	180.8042837753047	117.17364864075654	346.94406139450086	132.96427008066544	19.21894357307005	6	40	5	25	43	14
141815000	-54618.16841111309	-53603.578335868755	-1014.5900752443358	-53603.578335868755	86.05318320895749	0.4599382357188258	0.03099066674410678	0.33455245486570606	0.03654203912158753	0.011943959103275928	0.03322183073170176	1.0374874566091055	4.706380030605824E-4	0.5589486193120878	4.342298504431264E-4	8.068033276661768E-8	0.6090555638295867	-803.4293928842194	180.22279405692362	334.85887783674923	189.49436150545202	240.77086421753881	131.6007368230126	40.047282545028715	19	8	23	30	35	18
141820000	-54674.83184774322	-53647.45247926641	-1027.3793684768125	-53647.45247926641	76.99978922691291	0.4599382357188258	0.03099066674410678	0.33601641976964586	0.045109627469779964	0.011943959103275928	0.03434652119967289	1.0374874566091055	4.4423659250626473E-4	0.5801155007813756	4.136691016329135E-4	6.066594760785455E-8	0.5732920182616804	-810.129962562996	344.24536616663664	123.45337944387263	181.8194416672237	165.92879413310885	159.39597958127197	30.54408404074347	5	10	48	19	31	20
141825000	-54662.45271255612	-53639.534369309	-1022.9183432471149	-53639.534369309	87.1329957720432	0.4599382357188258	0.03099066674410678	0.33601641976964586	0.04879341076868655	0.011943959103275928	0.03724967804221748	0.996939193892792	4.795855313420416E-4	0.6192482586187932	4.3899608632304673E-4	6.229708469468825E-8	0.5443097514219919	-808.9263603182202	340.58376467676084	152.4980301418618	244.32256220831724	239.1784375313119	106.38577026376805	20.036072442372657	17	3	14	55	36	8
141830000	-54633.96311276292	-53633.19021009355	-1000.7729026693736	-53633.19021009355	80.37372114498832	0.4599382357188258	0.02709302994707754	0.33601641976964586	0.048833820307566195	0.010788300420991517	0.035362748171854023	1.0534234099260882	4.5861635421523826E-4	0.4849717615321752	4.4075405239422125E-4	4.9151722223733125E-8	0.49312656339200384	-809.3540482137046	165.0212792595539	182.2976499547112	196.05299385030807	280.7670523238203	130.47193740098194	27.85174303342138	17	27	21	20	39	9
141835000	-54626.19362802635	-53618.09271127184	-1008.1009167545084	-53618.09271127184	98.50313680699796	0.4599382357188258	0.03150457248708833	0.33601641976964586	0.048833820307566195	0.012481028300884524	0.035362748171854023	1.0178657831502387	4.403938635151693E-4	0.5200234573169834	4.0501194125672386E-4	4.937863914801792E-8	0.5182677303765927	-814.962362867263	253.57257685492993	256.101758511759	274.2792777592467	67.5730384829048	108.6281027311367	66.6952010184917	82	6	3	16	15	11
141840000	-54618.96842285066	-53614.84695392791	-1004.1214689227519	-53614.84695392791	86.74737308720394	0.4599382357188258	0.03150457248708833	0.33539377524922137	0.05167504319654494	0.010186692976811263	0.03339931449581957	1.0415265107726044	4.7234756172706647E-4	0.5395876766506931	4.3846583441614227E-4	5.72301871624318E-8	0.5360467769844864	-806.6215881244498	226.48764325945237	289.7262143333252	79.85553293603154	138.4437518012036	47.63512158892591	35.23103135115275	78	3	23	13	5	11
141845000	-54615.35729081409	-53623.80737412289	-991.5499166912072	-53623.80737412289	98.96273973250808	0.46334821083484057	0.028400894888182263	0.32967937170630635	0.041067119735120554	0.010186692976811263	0.03339931449581957	1.0415265107726044	4.6145693725772906E-4	0.4733826412949964	4.239105483945251E-4	5.225201920997718E-8	0.5116949335605897	-808.7249570854876	195.0526733997983	328.0963364209947	103.85887323703015	119.1858959069374	62.698809814741495	31.13229781569693	57	26	30	1	13	6
141850000	-54605.34445011089	-53610.22894949056	-995.1155006203286	-53610.22894949056	94.93352331548937	0.48090131610301773	0.028400894888182263	0.2955268899075229	0.04523850105036502	0.010186692976811263	0.031570031566346884	1.150839600815853	4.4140422292219633E-4	0.5181597796520104	4.1652277984775344E-4	4.506810603332098E-8	0.4974880201024644	-809.8612315614283	286.71190446080175	297.7784796563117	74.36209132382021	134.01896668761032	62.49492346099022	23.413237080598876	75	8	25	11	5	9
141855000	-54620.442065251606	-53622.403432379	-998.0386328726114	-53622.403432379	85.11558460108625	0.4875990046271078	0.028400894888182263	0.3072601672454849	0.046534493366059054	0.010186692976811263	0.031570031566346884	1.150839600815853	4.229636417658309E-4	0.5013141579042552	4.061027469053398E-4	4.1803086663053925E-8	0.48466709017507287	-809.6595044716429	251.66915960892095	70.41810924608333	104.21924407262253	203.4646743977496	25.27763297962315	22.81840230229498	83	17	8	11	10	4
141860000	-54616.00033122998	-53621.449805919336	-994.5505253106448	-53621.449805919336	85.34480244158367	0.4790905958787368	0.030509629186018968	0.3072601672454849	0.04286380192848654	0.010186692976811263	0.027783443239207496	1.17959529868748	4.409502024516545E-4	0.545985030099004	4.2617105191829424E-4	5.323083279498292E-8	0.5280812885486774	-810.6909263391814	248.73833362305595	80.64892137284819	63.497574695229794	112.90363616988232	18.310202463512216	17.28123535311204	89	3	14	12	12	3
141865000	-54616.79339013892	-53591.06956679423	-1025.7238233446922	-53591.06956679423	101.07315781871016	0.4790905958787368	0.02923579827804178	0.3246191907356971	0.04933383146769871	0.010086015137100966	0.030167411775548467	1.17959529868748	4.115093047931679E-4	0.4788449186117734	4.023330050635782E-4	5.784626505473047E-8	0.5585860637122775	-809.2577742229624	251.27542198037054	135.880550367829	331.03564447244275	90.71858107602704	86.15990497320755	26.785469378446397	81	28	5	4	3	12
141870000	-54612.019418072814	-53596.20458465298	-1015.8148334198318	-53596.20458465298	98.4599184853402	0.49696059254267017	0.034358570431313386	0.3246191907356971	0.04669367124838075	0.009855859288856782	0.030167411775548467	1.2479456076663764	4.119927893980687E-4	0.47102708856935804	3.996260830518315E-4	5.776411854815239E-8	0.5672315673675401	-817.5496254408432	271.92463418578944	240.6580384959104	157.8891900246131	114.92190427832477	31.922140887436967	12.009229377743512	64	25	25	5	7	7
141875000	-54629.935130172475	-53624.2472437506	-1005.6878864218762	-53624.2472437506	113.05252888397746	0.4817110890846267	0.034358570431313386	0.34639281100555924	0.04669367124838075	0.01383207583194304	0.03265433022113881	1.2460365527051822	4.1362192609006474E-4	0.48372684642553276	3.9337994666043875E-4	4.329408158106943E-8	0.49819444884785724	-811.2711546245839	237.57649790579586	220.4909241042802	126.7355918423904	125.35389900963028	35.24794287027499	29.43021578273865	43	49	26	1	1	13
141880000	-54624.07663699751	-53602.43246267918	-1021.6441743183308	-53602.43246267918	115.85092039271069	0.4916160278397165	0.028993720135784544	0.3261353457808135	0.04528178057945214	0.01383207583194304	0.03272121121641685	1.2460365527051822	4.4879496852167635E-4	0.5696724387970233	4.0952585911067756E-4	6.884306783018108E-8	0.5881164472966344	-810.954768406059	208.55167672365693	235.026090402972	356.64684003187557	172.86067706112084	132.38385073033348	24.739299237984223	49	13	10	23	26	12
141885000	-54612.201424421386	-53603.5230221897	-1008.6784022316879	-53603.5230221897	117.60416627784508	0.4916160278397165	0.028993720135784544	0.3261353457808135	0.051480940350171	0.01383207583194304	0.03272121121641685	1.2510638929192963	4.347515129376236E-4	0.524853241254135	3.9801830050855926E-4	5.391095151869036E-8	0.5412643111734342	-815.0039271679336	273.7392851511689	354.032226616576	152.0343275294671	32.93084697782042	57.239006733824176	13.42064566343444	66	6	41	5	2	13
141890000	-54641.379855598505	-53609.910187167145	-1031.4696684313628	-53609.910187167145	111.9038820316583	0.4916160278397165	0.029357165776872036	0.3190600835627557	0.04578098535158117	0.01383207583194304	0.03272121121641685	1.2510638929192963	4.279743743844967E-4	0.5398775943389511	4.0815824536807627E-4	6.95324775608857E-8	0.5925443702978279	-810.3627268457757	241.02061925214383	274.69429389581956	263.1311747499021	129.21039506668842	15.226932922977353	29.248469669143816	52	17	22	29	6	7
141895000	-54626.5367060436	-53615.37942787456	-1011.1572781690314	-53615.37942787456	102.75173516830202	0.4916160278397165	0.0339239966034201	0.3190600835627557	0.04724569671341888	0.010716833995811605	0.03272121121641685	1.1599178830856782	4.435219400822535E-4	0.4871920922395582	4.2117950535528316E-4	5.839811404480815E-8	0.539916716826011	-811.0825479852402	256.55512957156463	334.8107723346789	99.95966278359174	223.767110695777	77.7818581514761	23.56509595379357	35	48	23	8	8	11
141900000	-54620.1554845661	-53596.777627397525	-1023.3778571685767	-53596.777627397525	96.10824377366694	0.4916160278397165	0.030959081979276354	0.3190600835627557	0.04724569671341888	0.010716833995811605	0.03272121121641685	1.2324517435787024	4.366470031268534E-4	0.5191098458938234	4.1792353521331865E-4	6.819420711475889E-8	0.5823091609039694	-809.9986423924614	95.0907105500496	235.31254566766077	99.76137004815963	81.28178601572286	174.1578803714506	30.036020823202648	4	85	10	8	8	18
141905000	-54622.95747387593	-53612.80688814888	-1010.1505857270528	-53612.80688814888	92.87855278382717	0.4992507271942423	0.030959081979276354	0.3405868865221255	0.04724569671341888	0.010716833995811605	0.03272121121641685	1.2324517435787024	4.267284440041173E-4	0.4316037133193881	4.186405098153377E-4	4.8948386349566924E-8	0.5073909888242157	-810.7650541246697	168.66363787972122	186.71981659563312	129.45962565576576	539.3494160293	152.79147303426524	21.9704523695118	6	77	17	1	19	13
141910000	-54638.09251978562	-53613.94297462953	-1024.149545156091	-53613.94297462953	101.22415940797468	0.4992507271942423	0.030959081979276354	0.3405868865221255	0.0459726391692629	0.011195149739898325	0.03203917385755212	1.1703450713331285	4.1896902720446876E-4	0.5098315422289201	4.0034798755760775E-4	5.1358232446251033E-8	0.5305263910893115	-814.7308099430446	285.6114989666024	236.459276217932	38.96969914303143	90.52250982719237	121.65300629871037	30.957240500339875	6	76	2	20	23	6
141915000	-54622.7182214428	-53593.59115982796	-1029.1270616148372	-53593.59115982796	102.59319835858946	0.4831839216838751	0.03722967841795681	0.3405868865221255	0.05020677641893839	0.011195149739898325	0.03701099623132189	1.2648638556403402	4.187586695081999E-4	0.5411345440537327	4.032738410718643E-4	5.205869994604148E-8	0.5281434070786472	-808.2436080277348	182.33211810492764	250.95561162854364	152.70162085197452	278.27845506083963	79.1176752603376	30.909180926600516	40	44	24	6	6	13
141920000	-54618.89150732124	-53597.24954109146	-1021.6419662297759	-53597.24954109146	117.42004224826726	0.5208902374151995	0.028914299373008063	0.34836664367262105	0.05321582367630942	0.011644923846830978	0.03701099623132189	1.3193235527880622	4.083844317651182E-4	0.5017501289405704	3.8986497147966014E-4	5.247535407817324E-8	0.5538567731802522	-814.9526687003088	235.47650394284807	317.12373000053384	218.11336914841917	55.678427723174174	30.24593101670103	21.84717924907008	67	19	28	6	8	5
141925000	-54633.08545375421	-53591.079662400356	-1042.0057913538565	-53591.079662400356	123.18870499569009	0.504995086821264	0.032865782057283355	0.36111908274276355	0.04857028995327937	0.01166269587581746	0.03701099623132189	1.4205554990939033	4.2052928700005577E-4	0.5288320872309694	4.03132747047996E-4	5.156512785222685E-8	0.5176399650477405	-812.7315577418443	271.4798122773463	181.84664283476636	190.21881863987144	433.4783184519224	27.831330045263027	26.14763480274022	38	23	57	1	12	2
141930000	-54631.934950293165	-53605.73969461034	-1026.1952556828282	-53605.73969461034	115.84171430375848	0.504995086821264	0.03306884993623128	0.33355449632249395	0.04532545227753535	0.01078179430767341	0.03701099623132189	1.4205554990939033	4.208932028364965E-4	0.5076453949596984	4.0191565748481077E-4	5.1921773705651936E-8	0.5235808898016672	-814.9414999887706	82.12814252764299	172.30207565901918	184.26593015620986	184.32273403192136	450.3554669149243	56.496355124779605	3	19	68	25	5	13
141935000	-54631.98499567745	-53608.17315136479	-1023.8118443126586	-53608.17315136479	104.84705777620478	0.4992323997202833	0.03227609058785249	0.33355449632249395	0.055216645546494074	0.01078179430767341	0.033655403387760005	1.3155707449503218	4.2399478856940207E-4	0.5063737378484546	4.105537074111365E-4	5.242756458363691E-8	0.5238501323675988	-810.1237288329368	559.2528324870879	184.48988233040046	221.19556740270474	141.10201764941962	40.157025626385725	24.88625597269704	5	41	38	31	2	16
141940000	-54637.15183317128	-53601.711267118924	-1035.4405660523548	-53601.711267118924	88.0513554284162	0.4984512808848089	0.03172122851099895	0.32403440621546514	0.055216645546494074	0.011766570404538535	0.033655403387760005	1.5893430526331078	4.270432144532372E-4	0.5131778119630525	4.3146534863613045E-4	5.278551975791089E-8	0.5083233304078363	-815.1887449949226	199.0934614100162	252.7112170131464	80.5263266100716	157.30140783847017	36.49173832415427	42.15428170070423	12	77	11	20	5	8
141945000	-54625.717718183594	-53586.498378308286	-1039.2193398753045	-53586.498378308286	105.02997131495984	0.49738485164886176	0.034338345332397255	0.33674364184097866	0.055216645546494074	0.012454019060874783	0.03255120141240063	1.3721035808320783	4.174931911796731E-4	0.5162790594012864	4.1154694464876535E-4	6.149957558920948E-8	0.5650951399366607	-818.1670170057544	280.39047543669506	173.893941803836	159.99783070167476	149.02873779964045	105.54926954926039	34.42067765321563	74	3	34	2	6	14
141950000	-54622.993609161975	-53604.75512367976	-1018.2384854822134	-53604.75512367976	110.36295627847747	0.5091795684436989	0.028181491156927273	0.3467407570823189	0.055216645546494074	0.012454019060874783	0.03488047796675347	1.2311927133777543	4.0380613129152815E-4	0.4526751294141852	3.991450907547638E-4	3.8657453555531226E-8	0.4595686552867446	-810.6958810532735	215.5612415769227	376.1954048095825	92.81562572152069	151.08390794932427	125.46162878292395	27.98650216170294	67	13	5	30	4	14
141955000	-54633.00150804174	-53591.500299724525	-1041.5012083172214	-53591.500299724525	129.34881722918524	0.4923108985308992	0.028181491156927273	0.3463252908134477	0.053189102123727926	0.012454019060874783	0.03262873673558879	1.2311927133777543	4.1678556423129713E-4	0.5175552187643345	3.9755978822367255E-4	5.005844972481155E-8	0.5159777233236424	-821.5853729543335	318.4586561203228	392.7398475769445	235.3508825884477	170.07874812065373	161.02659377770587	59.374259416009245	51	29	9	11	20	13
141960000	-54605.64720730138	-53587.38343597777	-1018.2637713236128	-53587.38343597777	117.12845191105066	0.4923108985308992	0.029845104004101834	0.3246175383344471	0.053189102123727926	0.012454019060874783	0.03229780730224499	1.2311927133777543	4.067820893521136E-4	0.4717416031608929	3.9399416765976356E-4	4.3915352451533755E-8	0.4891245284467516	-813.4136045480645	164.701483673955	189.51621653635948	231.49786286188822	262.2831642319062	154.0085702784297	43.10809894374179	7	44	19	16	32	15
141965000	-54649.87470762363	-53606.50679543454	-1043.3679121890877	-53606.50679543454	126.52564324739117	0.4923108985308992	0.03210931052596184	0.3246175383344471	0.053189102123727926	0.01334375399082222	0.034983921120105704	1.4593733769914268	4.2320323287171993E-4	0.5841174804612258	3.986165766029887E-4	5.2749125039191395E-8	0.5211400386036872	-813.200808022148	207.50750880433586	176.98586735234613	478.80797565275265	367.1336716027849	118.5928681675504	17.949692556197288	15	44	17	4	38	15
141970000	-54609.09978625257	-53606.13461260729	-1002.965173645283	-53606.13461260729	106.38292666853019	0.48289048790185185	0.03210931052596184	0.3440929791715124	0.052290699683370155	0.009505568939699668	0.027711885866636587	0.9832977397370687	4.1964548150436016E-4	0.466763788072274	4.0021433950522897E-4	4.153659385813535E-8	0.4804251858682064	-811.770607694315	222.76425022882168	286.0551270812193	210.97750915781066	279.7141523741537	192.96070467983168	16.993938264773522	28	12	20	26	32	15
141975000	-54634.47653041205	-53624.236197479724	-1010.2403329323279	-53624.236197479724	92.69364017972529	0.48289048790185185	0.02988221093294273	0.3567685451848596	0.04863863350411756	0.009505568939699668	0.039618346864869015	0.9881439926973898	4.1442749470448065E-4	0.4835754851005235	4.017037862521617E-4	4.5760783838787104E-8	0.5127453982416553	-812.7969743111544	334.5949696043253	234.65334900998116	100.74003032602786	211.78441559242458	154.42476229633726	37.7855065914923	16	26	16	26	36	13
141980000	-54611.47544941279	-53591.351184124665	-1020.1242652881241	-53591.351184124665	70.68956337469263	0.5091126213291683	0.027822978873839253	0.3199085084129292	0.04863863350411756	0.009505568939699668	0.039618346864869015	1.2222281580480452	4.3689558752605317E-4	0.5167434480765062	4.312443395535753E-4	4.744172564858567E-8	0.4982871469559524	-817.5561035919756	155.45859464627682	268.5653838637837	195.13814948773575	261.7644602976307	97.40451557888338	46.28016423964579	11	11	38	26	31	16
141985000	-54629.57047464855	-53620.95754759878	-1008.6129270497662	-53620.95754759878	80.86082953881179	0.5091126213291683	0.02463789779506723	0.34878028227171576	0.04863863350411756	0.01129838953465476	0.03913699631196626	1.3742805774777003	4.31204428908789E-4	0.4570146882719571	4.197268897293761E-4	5.0283965047550915E-8	0.5120231628142278	-811.0208901017158	211.7767463829987	261.7786524297422	186.02913167548977	323.65488219587166	102.60513226742589	24.746093841305996	16	32	18	14	39	14
141990000	-54589.62809120159	-53591.72748935505	-997.9006018465434	-53591.72748935505	88.6333035095322	0.5268426661182654	0.02796240462903526	0.34878028227171576	0.04863863350411756	0.012897109834402069	0.03913699631196626	1.56930040863854	4.307678547113765E-4	0.5027512628498868	4.0817651067794666E-4	4.9548192824773255E-8	0.5143665404225043	-805.0494755894771	190.52343621406564	247.141710572525	186.2959453640827	387.07425805346423	137.23529954905004	23.6257777330933	16	22	33	11	39	12
141995000	-54588.212023846194	-53597.22570727068	-990.9863165755177	-53597.22570727068	88.69132046808025	0.5268426661182654	0.027934887365130296	0.34878028227171576	0.045017735009180396	0.011849316064343866	0.032044204941703236	1.763800522626847	4.3120867749600036E-4	0.4430469335597104	4.106235107328975E-4	4.587533744367079E-8	0.487853095393247	-807.3262968336834	291.9221627939062	144.6433317053491	309.64983448873204	424.69841989415016	118.22267080311205	16.170604368687698	41	20	12	7	38	15
142000000	-54575.43184269691	-53588.95458394726	-986.4772587496449	-53588.95458394726	81.02453387462752	0.5268426661182654	0.027934887365130296	0.3014960237665457	0.04282504563218182	0.011849316064343866	0.032044204941703236	1.5129440655345243	4.3364666114298513E-4	0.469515236443826	4.2648822494125067E-4	4.723298158802249E-8	0.4847759909652211	-795.4792034745506	225.64504091150224	220.4990266258511	134.0819332349408	457.36079449797336	129.03055314611075	26.6233191614314	7	44	15	14	37	16
142005000	-54606.660512487375	-53587.56063507686	-1019.0998774105174	-53587.56063507686	77.39375353714212	0.5288491923786359	0.032977356071133425	0.34678270910510706	0.04892038692401933	0.011849316064343866	0.03502522282836717	1.8161493885198696	4.2725748918421614E-4	0.523279749662764	4.283251205177706E-4	6.84222956779662E-8	0.5909035931245306	-806.3337472975328	209.82096087413495	237.86392060980637	220.07002475447266	386.3241058968325	95.99178551428804	29.77304860939449	17	3	58	4	38	13
142010000	-54605.14541437681	-53594.08242817479	-1011.0629862020191	-53594.08242817479	91.81948902530202	0.5283560591365932	0.032977356071133425	0.34678270910510706	0.04892038692401933	0.011849316064343866	0.0337935736350048	1.6092782125835572	4.205108237585939E-4	0.5040768793597208	4.139032045141138E-4	5.9750848855911E-8	0.5636399524230815	-804.8305141313648	264.3963709750644	698.2199522234714	162.43593832433493	396.1317455455311	128.65531876517736	13.348715773040714	14	1	51	10	44	13
142015000	-54621.84825197225	-53595.60323170561	-1026.2450202666437	-53595.60323170561	108.92623718960026	0.5283560591365932	0.03016294664993067	0.34678270910510706	0.04892038692401933	0.011849316064343866	0.0337935736350048	1.6092782125835572	4.206148283240067E-4	0.5354918731432936	4.0504942020945826E-4	5.8056223484235947E-8	0.5554381313438731	-808.0253540725358	273.9619123598645	107.13773950825492	189.40020863049213	389.04917867819256	109.98658647204257	34.43990518047407	14	3	46	19	37	14
142020000	-54602.935243415544	-53599.78230823367	-1003.1529351818772	-53599.78230823367	96.65591778888819	0.5283560591365932	0.03016294664993067	0.36563732942108224	0.04481012006128023	0.010581900022382946	0.035917488996092393	1.6092782125835572	4.045566378411901E-4	0.4781104212282147	3.9645406005832905E-4	3.354235617580037E-8	0.45475314844527404	-818.0564409048922	390.7583974240365	200.57675463509938	268.57281852874746	539.7543375572518	119.22775540277945	18.898475526083875	10	15	38	12	45	13
142025000	-54638.42462339245	-53612.46463454623	-1025.9599888462212	-53612.46463454623	102.67417710679038	0.5283560591365932	0.029241507769210955	0.3441606464415752	0.04481012006128023	0.010581900022382946	0.035917488996092393	1.6653996824655526	4.038857046947144E-4	0.5051199176019938	3.9891197465702447E-4	4.642160490821533E-8	0.5154609170323091	-823.4844090732769	229.88974136898173	268.6031320149621	217.89510247940905	417.6893562413077	142.37880707830013	38.347633920524906	26	24	8	21	42	12
142030000	-54636.30596192586	-53614.22291837038	-1022.0830435554734	-53614.22291837038	114.08678487653455	0.5124530832118679	0.029241507769210955	0.30777513430905235	0.04481012006128023	0.011316729513124634	0.030969375867260757	1.4917976611014552	4.050375038751952E-4	0.4604960586088611	3.9775281755584753E-4	4.628802067027102E-8	0.5203480326051138	-822.7365958952562	389.66010907860925	211.78936191972352	295.051775073688	176.5787144643449	115.41048159053634	17.21757397284636	3	44	40	1	34	11
142035000	-54609.1972808679	-53598.341099680496	-1010.8561811874046	-53598.341099680496	117.50763505951208	0.5124530832118679	0.03295776351849332	0.34603050960457615	0.04447252542869892	0.011316729513124634	0.03754178307168552	1.4917976611014552	3.974133503799414E-4	0.47027910498828285	3.902602700969083E-4	3.735367023975886E-8	0.4630133153354161	-816.3626405445469	257.2567231173873	196.41911803143697	244.0011960003151	345.719281464015	129.24029400129766	20.893364074468845	45	17	1	16	41	13
142040000	-54641.02151256675	-53624.24992406949	-1016.771588497266	-53624.24992406949	112.24999326213346	0.5124530832118679	0.03295776351849332	0.34603050960457615	0.04481168898038001	0.01302303502273497	0.03447235018115875	1.4917976611014552	4.113076591703837E-4	0.47207661718086147	3.9791356143279756E-4	4.786216957312668E-8	0.5165778263702893	-817.5384717203599	1229.9338198486714	290.88444543482785	284.66336859992026	242.89005557696356	184.11351856172527	28.070971400789404	3	33	26	22	34	15
142045000	-54633.90556138856	-53611.69303115691	-1022.2125302316508	-53611.69303115691	105.48632217386137	0.5189492590989097	0.03295776351849332	0.34603050960457615	0.04741877965862836	0.01302303502273497	0.03053962537495533	1.4917976611014552	3.8383379793265515E-4	0.5000415342213731	3.8284381179605313E-4	4.709545509473968E-8	0.5442148387921995	-816.3698776273777	362.5515021034169	278.2670098872459	170.40737125047173	153.00156808659386	9.245985189687884	22.07757624234285	7	83	14	15	6	8
142050000	-54591.653435306434	-53587.75800139991	-1003.8954339065216	-53587.75800139991	106.60296416981888	0.5189492590989097	0.026721115752017334	0.34603050960457615	0.04741877965862836	0.011910090597241345	0.03412484071426072	1.4917976611014552	3.9191714930621895E-4	0.44402336119266467	3.932149993716033E-4	3.3272738380014223E-8	0.44385131273667194	-815.4089257456109	138.5152792131012	225.7131434497661	255.9746497090312	140.9335547332483	40.00434865539043	17.94552803571945	1	21	76	19	6	10
142055000	-54605.41102730716	-53594.149599395925	-1011.2614279112312	-53594.149599395925	109.88931859943168	0.49586320614331925	0.03243604851615065	0.34603050960457615	0.04741877965862836	0.011910090597241345	0.03412484071426072	1.3386935730177087	4.1132968593600937E-4	0.454986091346686	4.057923917503272E-4	4.4532409790353856E-8	0.4961124164608573	-809.978784312382	66.99343666651873	197.35050511679717	243.6870736902702	94.92931327338403	213.33444270819254	19.329664946674704	2	14	77	16	9	15
142060000	-54592.70609704193	-53594.44477933148	-998.2613177104478	-53594.44477933148	73.98613791146458	0.49586320614331925	0.03243604851615065	0.35050067214959696	0.04741877965862836	0.011910090597241345	0.03727817207247876	1.280443633637732	4.16424427238055E-4	0.4873180400417872	4.3195928870023883E-4	4.074168701923087E-8	0.46793743645356545	-796.529665868622	229.33926891516316	234.25490516396735	440.0854890384241	101.65104237631584	123.19025929613818	12.331398521685415	49	17	16	28	8	15
142065000	-54603.88826604187	-53591.09820299155	-1012.7900630503182	-53591.09820299155	103.01002874495919	0.5021703694251993	0.03361550735145125	0.35050067214959696	0.04978596564277529	0.011910090597241345	0.03715582497870704	1.329987722590888	4.161783324613182E-4	0.4766106815533762	4.1591551051225556E-4	4.599890547525997E-8	0.4886537800790402	-802.7089378294606	161.8121802030199	199.9363805796857	293.43291008073396	100.84137976577476	131.812232374164	8.760838802040846	42	5	34	15	21	16
142070000	-54629.104073368035	-53616.209532909364	-1012.8945404586725	-53616.209532909364	87.89921440687657	0.5021703694251993	0.03361550735145125	0.33331847759807914	0.04978596564277529	0.011910090597241345	0.03715582497870704	1.1955997145259352	4.2243829590223926E-4	0.47829702767994464	4.186724961529402E-4	4.56296266381551E-8	0.481687450458476	-803.9448961934118	207.11579617835156	332.8559417623765	320.53637032171105	337.8721017288444	139.54507385218474	22.872910775199575	36	11	26	1	43	16
142075000	-54639.92483283538	-53609.94056696285	-1029.9842658725345	-53609.94056696285	91.72795052588309	0.5021703694251993	0.028029117185819203	0.33331847759807914	0.0484364813758677	0.011879657304718077	0.040259043673765836	1.2922740647247877	4.1856761097795123E-4	0.5203055826388032	4.2228521622070405E-4	5.946478266104016E-8	0.5341613064154256	-800.0507407010311	168.1564738626646	295.0219384081929	233.4482515346645	571.2356127401209	126.7748870742778	32.042641106802485	19	17	31	8	41	17
142080000	-54626.76498002077	-53601.150125341344	-1025.6148546794302	-53601.150125341344	86.96771137432368	0.4872342541233137	0.028029117185819203	0.31453036008408003	0.0484364813758677	0.011879657304718077	0.025480700480365534	1.3322661569014516	4.212863300532581E-4	0.48001962784422	4.176704804403565E-4	5.093958389606507E-8	0.4972373952123458	-802.333044668811	204.78835268916137	222.9537429267769	433.20099627228836	89.42664546885773	129.47147835295098	35.735516643840725	48	22	11	1	36	15
142085000	-54640.48003789079	-53602.52382752943	-1037.956210361357	-53602.52382752943	96.16848876007495	0.4872342541233137	0.030956236739581137	0.3206033627399951	0.041576360657526366	0.011879657304718077	0.037152855450597974	1.1765463751461183	4.192509637192959E-4	0.4654170657632405	4.128381936528906E-4	5.292869625318685E-8	0.5150441724675219	-812.52323917632	76.72161127633042	219.60769367795947	394.5217824735046	736.1075108070161	107.09430812948264	18.57358890339566	4	37	28	12	36	16
142090000	-54632.88325348916	-53622.17987377075	-1010.7033797184151	-53622.17987377075	99.34252932346827	0.4872342541233137	0.024734205839788963	0.31986483141282523	0.04900338800583547	0.011879657304718077	0.03306092404723132	1.1765463751461183	4.5293847882183527E-4	0.5210249259723653	4.2605942619412183E-4	6.017922125442274E-8	0.542828039739592	-819.2796052070951	211.6290169777538	133.6935038827797	200.1270487030606	180.39562273918241	146.4067910924103	20.762402631413952	18	22	22	22	37	12
142095000	-54606.26727790099	-53612.04612028395	-994.2211576170395	-53612.04612028395	90.20234125677155	0.4872342541233137	0.030825290961809138	0.31986483141282523	0.04900338800583547	0.011879657304718077	0.02934030020211525	1.1765463751461183	4.267348887427154E-4	0.4681114054747491	4.0562387426882045E-4	4.5079623288037305E-8	0.4967671175751788	-802.0603176105998	208.60512768634288	100.57157157829606	226.98641496997715	708.7975340032862	137.38837551673177	19.380885639707053	20	10	38	3	49	13
142100000	-54604.16558522158	-53607.207238381634	-996.9583468399436	-53607.207238381634	108.24400977538974	0.5026904336614814	0.030825290961809138	0.31986483141282523	0.04900338800583547	0.011879657304718077	0.02934030020211525	1.1765463751461183	4.2918282597393694E-4	0.4478279037171808	4.013943724768397E-4	4.724211803395205E-8	0.49742734269251937	-809.1653773887883	123.8116388668078	191.95876419285776	203.20254741770816	363.34591545315755	108.98115565267028	42.54144424261943	1	31	36	4	47	14
142105000	-54567.04837118114	-53593.81896098556	-973.229410195581	-53593.81896098556	87.65165067293127	0.4935443803043444	0.030825290961809138	0.31986483141282523	0.04900338800583547	0.011879657304718077	0.03424863692370691	1.1765463751461183	4.306079896878467E-4	0.44774313347717365	4.0202450159688584E-4	3.4456629543049386E-8	0.43408920010342644	-809.7575194503052	303.9092940252411	349.9168970229828	187.94511319975186	367.70508822396937	120.79348648140335	20.043971627029652	37	10	15	23	33	15
142110000	-54569.125193622865	-53621.58273251623	-947.5424611066345	-53621.58273251623	89.64406267364488	0.4935443803043444	0.031155131032619965	0.3195855841008196	0.043120846592985644	0.013116280558118197	0.03298932618785695	1.3513874393711671	4.4892895728106575E-4	0.38320791339179266	4.0925199020160123E-4	3.162734763182687E-8	0.412626008052653	-813.137856555753	184.63532424270508	201.32838447335024	226.12207877689588	662.0813643455319	138.7157487636002	22.25413527526772	33	2	33	2	48	15
142115000	-54582.68589930226	-53619.65396374765	-963.0319355546104	-53619.65396374765	83.19191090830094	0.4935443803043444	0.031155131032619965	0.3195855841008196	0.04258143397695438	0.01051271636372101	0.0396557394513883	1.3513874393711671	4.429448147140862E-4	0.43606907479579937	4.0924303789237587E-4	3.5473873961550114E-8	0.4417470727543344	-812.7009326671289	308.9778814583363	473.70764847469644	219.66130070077114	376.75157029294303	163.97982620590176	28.45263754324913	4	10	51	17	36	15
142120000	-54596.61024394827	-53613.788293139805	-982.8219508084672	-53613.788293139805	87.17048893916105	0.4935443803043444	0.03376026257050051	0.3195855841008196	0.0429332630995697	0.010867096307005051	0.03682397861537822	1.246010378500283	4.360371491906714E-4	0.44477998780069417	3.919816549346069E-4	3.8419231626931164E-8	0.47431700436510865	-823.8751005886085	278.8899208129048	177.1588148279928	314.71901744990583	297.5744367355716	90.36659313954566	53.03079787423563	11	28	20	28	35	11
142125000	-54579.74562491476	-53585.83976276106	-993.9058621536955	-53585.83976276106	99.77870008632321	0.4935443803043444	0.02773309645521326	0.33235740574479805	0.04759947177070113	0.010867096307005051	0.03363530265986894	1.246010378500283	4.4002396040788234E-4	0.48480526909460486	3.894341632176296E-4	5.059170647365936E-8	0.5426662763790882	-821.010141068806	290.93488404896686	290.2491372538258	417.9097071641316	105.53213038597205	149.38159821230008	24.365499933402194	12	50	22	8	24	17
142130000	-54597.77835524616	-53606.93327097027	-990.8450842758895	-53606.93327097027	87.58169075184034	0.4878863621220605	0.029546086380902864	0.33235740574479805	0.04759947177070113	0.010867096307005051	0.032271076912365096	1.2496183825073477	4.442057441775998E-4	0.4642487191726264	3.970175665100873E-4	4.8784138459755236E-8	0.5312230300851033	-819.4816237770582	212.25285441557904	305.5326020352461	181.0442031930031	191.8695544514451	369.8337055887794	26.330526665031584	43	36	24	1	11	18
142135000	-54597.893391465295	-53611.274472034755	-986.6189194305407	-53611.274472034755	97.27741705716532	0.511202426035262	0.030273819842050714	0.33235740574479805	0.04759947177070113	0.01055276549628105	0.032271076912365096	1.4140172311856916	4.147352936661242E-4	0.46772740824023235	3.7173478964323516E-4	3.82067939839902E-8	0.49241410459092916	-821.928927151197	255.971202831927	417.01277034018557	380.26923822008007	148.04821016257057	214.28849388007944	29.449446330257818	51	20	7	30	7	18
142140000	-54599.1105344009	-53603.81766788427	-995.2928665166233	-53603.81766788427	105.1461126879321	0.4974813065587133	0.030273819842050714	0.3175268269722663	0.04759947177070113	0.01293974563569547	0.02960775002325341	1.4140172311856916	4.515722981459566E-4	0.5073039708283634	3.9702343560100853E-4	3.7839038751053015E-8	0.4666609052439142	-828.5561997588618	278.93212407359994	222.5909365175544	284.13993668639404	113.27197088386818	164.0038170496697	34.22288553777389	26	11	41	17	20	18
142145000	-54591.68772949524	-53605.20921989123	-986.478509604012	-53605.20921989123	109.84832429556502	0.5021686163589043	0.02918559159666094	0.3175268269722663	0.04759947177070113	0.010150203564041484	0.033088396703593814	1.262642497954437	4.3971943283094614E-4	0.4665005833238522	3.861849271171793E-4	3.757889266889651E-8	0.4738993351066515	-825.4723951206964	686.1179250341846	218.92465375377154	372.01765226955087	265.2978697899092	120.90275913735117	27.28255224105068	6	3	8	63	38	15
142150000	-54613.817906694865	-53604.316435708344	-1009.5014709865181	-53604.316435708344	110.00966711749582	0.5241568897023435	0.028132625821715176	0.3175268269722663	0.047871617786454115	0.010150203564041484	0.033088396703593814	1.393351139482174	4.3167631234078256E-4	0.4729791233213053	3.851399989826239E-4	4.261279557437501E-8	0.4886885353983662	-824.9260909989929	277.5049790554678	258.50777750679003	269.40323330261265	122.13825383623521	127.28896413721364	32.37437522722658	35	3	55	2	24	14
142155000	-54627.63186066419	-53618.50215469682	-1009.1297059673694	-53618.50215469682	117.85392822381998	0.5241568897023435	0.028132625821715176	0.34279038183500743	0.04412631104714693	0.010604565842967827	0.029836100886170256	1.367939712277554	4.431706276316324E-4	0.4693601906224263	3.9274129177814857E-4	4.963752036648066E-8	0.5116099228439508	-819.8878812657523	553.1364419437567	231.1904674858291	297.07419938322874	57.13535175327533	130.71254623052693	40.24853632762063	13	15	58	19	13	15
142160000	-54572.28345188672	-53598.95468253845	-973.3287693482649	-53598.95468253845	113.19760896502312	0.5241568897023435	0.035115064954063115	0.34279038183500743	0.04412631104714693	0.014978138437942472	0.029520402929101842	1.6187304103087412	4.5310198159149176E-4	0.4625337607285181	4.1471852882757115E-4	4.025602644482413E-8	0.45647272179890586	-811.8430387237861	277.92103422622563	232.91331663637163	278.64868573547324	49.46718566682181	130.08261236701915	17.128705268790284	28	26	36	12	20	11
142165000	-54595.16958826424	-53610.99355427777	-984.1760339864687	-53610.99355427777	111.08556930180048	0.5454107799921168	0.02887538486566713	0.33008463601655635	0.052242030183461345	0.009516596908225695	0.029520402929101842	1.6187304103087412	4.236497093826593E-4	0.47273362537071517	3.886120069366908E-4	3.731638485881625E-8	0.4647009110955738	-813.691279385282	307.57912025800266	197.81867482931924	208.5176039091958	204.9937158144224	137.2710953258855	20.667437147493587	20	2	22	43	33	13
142170000	-54593.73827380099	-53601.907503150316	-991.8307706506741	-53601.907503150316	87.31598702874079	0.5454107799921168	0.03221266242818695	0.33008463601655635	0.05275988601522075	0.009516596908225695	0.029520402929101842	1.8522913945729913	4.5289774936518553E-4	0.48741586019496286	4.208635820329024E-4	4.49554764719146E-8	0.49491214833660924	-808.1787615992105	218.04053506233672	281.11655012947864	175.88096940070912	303.1642165175981	108.24801359327552	11.809329455625543	2	32	32	12	44	11
142175000	-54600.37128217489	-53603.03972937026	-997.3315528046281	-53603.03972937026	85.30885049069019	0.5454107799921168	0.031567173154923814	0.33008463601655635	0.04277044460029537	0.009516596908225695	0.03862401334525932	1.9865432751144545	4.485168672265286E-4	0.4836255579345073	4.1647563136561335E-4	4.615455492660275E-8	0.4916863576066551	-813.7322858081511	249.2898372622465	325.55238600384683	261.8765683002413	602.9884160824895	206.60283267708718	29.239638364752075	1	27	44	7	41	13
142180000	-54607.04145277066	-53593.5381267559	-1013.5033260147607	-53593.5381267559	92.60747090058803	0.5454107799921168	0.03146765157468999	0.3211964686135912	0.056512103355801376	0.011702884049074377	0.03862401334525932	1.6808012299099955	4.5377591390800186E-4	0.5453019090711304	4.057836489822664E-4	6.398036631283538E-8	0.5723286246500287	-810.8056702048644	347.55525954484847	245.36705772700998	276.78785315926115	674.4373053159057	123.4586352643193	23.893629219396068	3	1	65	8	45	11
142185000	-54619.447411823065	-53607.247491228234	-1012.1999205948295	-53607.247491228234	91.28520699709381	0.540638045184155	0.03111272629034035	0.32808135857540716	0.037565909964184005	0.00905600071183358	0.03862401334525932	1.534580236027535	4.3587852296417766E-4	0.5439955651864957	3.944129592793271E-4	4.538446915645468E-8	0.5162843367313904	-822.7176540322826	346.74470900673725	241.63552338660466	212.12128759984236	179.91997374337157	147.53787550971697	22.18348572673833	21	8	49	15	26	14
142190000	-54623.62041283571	-53609.41029288628	-1014.2101199494327	-53609.41029288628	89.59543982736548	0.540638045184155	0.026188629402058308	0.32808135857540716	0.046233310626221005	0.00905600071183358	0.03862401334525932	1.9496158596250446	4.436437987047822E-4	0.5377565854453238	3.9490524243171633E-4	5.007608569889557E-8	0.5285128518438317	-817.0864284554715	223.59486831198774	265.36195547902196	158.64652732934806	75.0252826042792	58.04964285029026	16.23274175096089	58	21	34	2	13	5
142195000	-54624.29644236918	-53616.63380906423	-1007.6626333049519	-53616.63380906423	104.30214461628024	0.540638045184155	0.03733837186474762	0.32808135857540716	0.046233310626221005	0.012681281033555999	0.03263098427699029	1.9496158596250446	4.482288856777373E-4	0.4960654443919231	4.031669417824548E-4	5.3181623793141794E-8	0.5255126718403036	-816.8871428495594	211.13664808989986	107.73928468707115	196.7063216017771	19.163054557779283	23.096456753190704	41.64326482089461	90	20	10	10	2	1
142200000	-54608.881328470714	-53606.427899782764	-1002.4534286879503	-53606.427899782764	104.52894934338461	0.540638045184155	0.03733837186474762	0.31444395171832706	0.046233310626221005	0.012681281033555999	0.03263098427699029	1.8209502496376107	4.562861040372688E-4	0.49626016409732837	3.990096423995594E-4	5.892237706926585E-8	0.5500107549930496	-812.5001059299871	217.78128852145585	403.31864831322645	105.42753827220044	41.58424780217345	21.068095834314665	39.22389027828327	64	20	36	4	2	7
142205000	-54619.97324547479	-53610.05174527662	-1009.9215001981618	-53610.05174527662	89.03787423354495	0.540638045184155	0.03733837186474762	0.3219900502919557	0.046233310626221005	0.012681281033555999	0.03263098427699029	1.8209502496376107	4.742431870420732E-4	0.5451525727622388	4.2159841623465896E-4	7.267641394304614E-8	0.5777348150740703	-801.4654927362063	195.19248913871397	288.31576135469834	145.58129324530714	3.6554529179202464	8.60824895693787	24.39511409383331	63	24	32	2	2	10
142210000	-54590.445894878656	-53597.230258189105	-993.2156366895487	-53597.230258189105	75.32717795758201	0.5307628348687911	0.03198001502334203	0.3476333612487482	0.04700664526515934	0.012571041168500104	0.03263098427699029	1.8209502496376107	4.6067331455824695E-4	0.5042185229416416	4.1815482061335896E-4	5.4879123058651374E-8	0.5271666320173964	-808.7123447280145	188.78865215720387	217.42761078020877	174.46851907272745	7.054642014593766	9.477878076508837	27.756059426225807	35	37	47	3	1	10
142215000	-54606.74704157236	-53603.65895025791	-1003.0880913144508	-53603.65895025791	78.8763280221269	0.5318159104140145	0.03527355275838213	0.3476333612487482	0.04890782121511386	0.012571041168500104	0.03263098427699029	1.6650796852024017	4.389218863441489E-4	0.5245083224907857	3.8811915173844524E-4	5.061517285142773E-8	0.5470431794890384	-812.3786105862882	200.15682867343955	357.59629016826887	128.03987604905961	315.21991939279656	75.05422444365554	28.0111376603575	52	28	26	8	7	12
142220000	-54583.17771607613	-53592.165395751734	-991.0123203243929	-53592.165395751734	82.34290120849221	0.5318159104140145	0.03195473635138152	0.3476333612487482	0.04366049182671315	0.012571041168500104	0.03263098427699029	1.6650796852024017	4.5444411723600934E-4	0.49321962353588	4.0514640351140837E-4	4.7149005961020506E-8	0.5105542649199799	-807.8057036829431	193.198646149645	439.5381724069533	161.73353856596364	26.144499664956363	78.4586283983459	40.97957316089091	66	13	36	2	3	13
142225000	-54602.771094596625	-53620.60861081228	-982.1624837843431	-53620.60861081228	83.55940844180232	0.5318159104140145	0.0322305983386031	0.3476333612487482	0.04992345557697388	0.012326370824764354	0.03263098427699029	1.5623917041219177	4.58798561290974E-4	0.47044513349227934	4.1221976160104353E-4	4.4380280783040866E-8	0.4707774242617482	-807.7437747563102	230.82944253346753	526.3992292915352	134.88337808108486	101.1901522338174	26.62613910190636	16.999623947225906	71	9	36	3	11	3
142230000	-54619.471783435314	-53619.41164704782	-1000.0601363874958	-53619.41164704782	81.5273197069893	0.5318159104140145	0.0322305983386031	0.3476333612487482	0.04992345557697388	0.011220408334891546	0.03427800777340541	1.5623917041219177	4.468921445072068E-4	0.5234192535737867	4.126612847333587E-4	3.7674767113959747E-8	0.44938036865959513	-816.1994466096421	189.33018215350208	224.77258524911468	152.9774782371339	335.3089137825207	259.63063799642526	35.78385770476984	51	22	33	11	3	13
142235000	-54620.5808869424	-53609.129829406724	-1011.4510575356796	-53609.129829406724	87.66002423607678	0.5286485071068855	0.0322305983386031	0.35743872924867176	0.04992345557697388	0.012654179826579487	0.03427800777340541	1.5623917041219177	4.325838057406197E-4	0.4877242292809142	3.8831722182150263E-4	5.3135116487865517E-8	0.5355898135740074	-811.2260555443249	203.78275823121123	657.6334975910773	213.36887742262942	59.039841628767604	20.15866091658013	14.908041792336945	69	4	46	11	2	1
142240000	-54632.92687289786	-53614.643840642566	-1018.2830322552901	-53614.643840642566	96.54052495836008	0.5286485071068855	0.0322305983386031	0.35743872924867176	0.04656634203891921	0.012654179826579487	0.03427800777340541	1.631459411174822	4.400072769238546E-4	0.5104276498754368	3.984809409460533E-4	5.796130632170164E-8	0.543889266754767	-811.6657502117209	277.16916248216245	369.16973783744527	129.59199949978563	183.66204972081667	29.647331409612296	58.83658640772306	67	5	45	1	8	7
142245000	-54627.97791024479	-53601.50435185836	-1026.4735583864233	-53601.50435185836	77.91969966362802	0.531529714080795	0.032676789256372074	0.35743872924867176	0.04656634203891921	0.012654179826579487	0.037864601203414325	1.631459411174822	4.3395859473094236E-4	0.5556357432332804	4.047921339389516E-4	4.7662448891543944E-8	0.5065488238989521	-818.9798047438981	300.62415418393095	107.07667384104158	148.9878233393464	231.64620548025965	64.66015762634667	41.027166212725454	78	20	21	2	1	11
```
