## Supplementary material for "Reliable estimates of Japanese encephalitis virus evolutionary rate supported by a formal test of temporal signal": https://doi.org/10.6084/m9.figshare.25486117: JEV_G1_GTRgi_ORC_BSP.log (part 15 of 20)

```
142250000	-54603.00588761422	-53596.767557249565	-1006.2383303646586	-53596.767557249565	105.41856983694481	0.531529714080795	0.032676789256372074	0.3328680209198196	0.04861512298098297	0.012654179826579487	0.037864601203414325	1.631459411174822	4.339490190008176E-4	0.4983632389678774	3.9446261189025666E-4	4.355213546073413E-8	0.4947872660712019	-813.0576084404133	236.98283544147935	122.43933854878257	145.39393957075674	243.9685349676085	23.01684129470801	52.25879971086251	84	3	21	11	12	2
142255000	-54613.0071914392	-53597.93098660518	-1015.0762048340221	-53597.93098660518	106.90988692686757	0.5338795192495774	0.032676789256372074	0.3328680209198196	0.04861512298098297	0.011597762967767631	0.02717992888186963	1.631459411174822	4.1510816809688875E-4	0.5231047841311471	3.8184934925803707E-4	4.119285037185712E-8	0.5049508354043337	-823.5161924081365	312.57013840296554	336.04798787557803	164.24275653377057	83.73761941755276	126.06960336701289	54.591471393534285	52	24	12	11	22	12
142260000	-54612.24219843065	-53595.25029242991	-1016.9919060007348	-53595.25029242991	110.57389158521099	0.5326105788490157	0.032676789256372074	0.3328680209198196	0.04861512298098297	0.011597762967767631	0.02964470192556177	1.554310004409158	4.092753297903994E-4	0.5551463552928225	3.769781357045252E-4	4.0406182210447384E-8	0.5063655826137147	-817.7394761928622	280.24919032955705	90.46203018679576	95.52710214280526	298.41180462593024	42.704936085561506	24.587209945515944	88	1	17	5	12	10
142265000	-54649.13041943346	-53627.669848467696	-1021.4605709657607	-53627.669848467696	111.10129776853695	0.5326105788490157	0.033235627968785195	0.3328680209198196	0.053726065109091496	0.011597762967767631	0.03490683121149416	1.554310004409158	4.4048990615979105E-4	0.5518875652685087	3.958424896388359E-4	5.2487779628024365E-8	0.5262683871967313	-817.7528648246212	214.92907937108802	297.17199150964944	120.41157051968061	173.78871630862366	162.72663086695664	56.835845047621355	63	18	28	2	6	16
142270000	-54621.08332826982	-53617.36036549927	-1003.7229627705526	-53617.36036549927	105.92569547389941	0.5326105788490157	0.03446663417365235	0.3328680209198196	0.053726065109091496	0.011597762967767631	0.03399778753225924	1.554310004409158	4.3347873103251284E-4	0.45242955568901533	3.9912078488602183E-4	4.319520532783527E-8	0.4789447286298025	-815.3714183700298	187.14948849328042	284.26103748649007	280.0470896342329	65.60054196713395	251.91469773869488	64.35176533172753	37	38	7	28	3	20
142275000	-54608.66985768854	-53605.82994210794	-1002.8399155805944	-53605.82994210794	102.40444527100686	0.5326105788490157	0.03446663417365235	0.3328680209198196	0.053726065109091496	0.011423070747096597	0.03399778753225924	1.5960579599389317	4.197248928694082E-4	0.5264930838360927	3.8881398634521303E-4	4.155944777144847E-8	0.4888911171742401	-806.6378986875601	246.21128126800093	309.4642101660101	262.47948675289445	84.39708801171307	211.84875162537398	45.10804064568656	34	24	30	19	7	19
142280000	-54592.16277214631	-53594.96552662935	-997.1972455169597	-53594.96552662935	109.66387467512268	0.5370464965084842	0.03446663417365235	0.3526652594420321	0.05292359190635085	0.011423070747096597	0.03399778753225924	1.6351055110545425	4.127866747970852E-4	0.4626831836762014	3.763776646638969E-4	4.102633898815165E-8	0.5002202357815719	-811.1507276227641	191.46711494889774	192.7585189572964	278.15014660807503	110.49996690111814	198.29155290614662	55.3131283524309	11	22	54	21	4	21
142285000	-54611.36179136979	-53605.516724667905	-1005.8450667018807	-53605.516724667905	105.74828724354835	0.5204917771260019	0.03446663417365235	0.34211441845985896	0.05292359190635085	0.011423070747096597	0.03399778753225924	1.6351055110545425	4.1099001405100696E-4	0.4833632254818502	3.92158756112913E-4	4.667387780355828E-8	0.5254434318444904	-810.4365625579884	88.25908135878431	262.07733601108	253.8854539691359	85.17252493210046	376.5247406787308	31.060393644865147	1	22	72	13	7	18
142290000	-54632.039497609636	-53614.92748931016	-1017.1120082994757	-53614.92748931016	96.37003624184534	0.5204917771260019	0.03152431308199926	0.34211441845985896	0.05292359190635085	0.011423070747096597	0.03253791298626165	1.6351055110545425	4.3475315342878185E-4	0.5075409620016837	4.1259448166233725E-4	6.13475792796227E-8	0.5578973243102769	-806.6490691000829	189.40200141655504	228.71554202977623	287.3744240136094	160.79341512069863	33.70167747042712	54.00090575954143	32	52	3	26	17	3
142295000	-54607.91630486968	-53609.792811930456	-998.1234929392198	-53609.792811930456	100.82467481816977	0.5182660691311992	0.032057660650066815	0.3206574868335755	0.05292359190635085	0.010781541737802365	0.034438347704595695	1.6351055110545425	4.551139214367967E-4	0.5344631300908489	4.1981529397281027E-4	5.369612123004016E-8	0.5219281947364044	-800.8311113174453	207.89319863515396	396.6345204083015	56.194211093272806	219.39434441993723	45.8061735774654	29.28636650483794	64	18	25	8	1	17
142300000	-54617.899874710085	-53601.796585398144	-1016.1032893119382	-53601.796585398144	96.09551995184312	0.5182660691311992	0.032057660650066815	0.3393276176668159	0.05292359190635085	0.010781541737802365	0.034438347704595695	1.4464573576873287	4.235252288038728E-4	0.5392340858979642	4.063956263506961E-4	6.055745215513839E-8	0.5850329820712218	-808.0465042654329	230.81979003530455	335.4329910536656	102.12865498225801	179.82782956683857	12.344467014170842	20.598249923378862	64	19	24	11	1	14
142305000	-54607.33631753561	-53598.218573482074	-1009.1177440535362	-53598.218573482074	82.34440532003279	0.5182660691311992	0.03031903464061934	0.3393276176668159	0.04471180381419265	0.01306736113563172	0.03254600548256362	1.4464573576873287	4.0914028133894954E-4	0.5158228298521677	4.107620536909079E-4	6.103547983968824E-8	0.5974647202514373	-803.9576445029263	252.49930506745227	377.7120336111401	44.781525952310325	233.8904838356579	24.359125684788715	17.449336277523415	57	26	24	7	3	16
142310000	-54614.50281120846	-53599.54013709941	-1014.9626741090514	-53599.54013709941	85.41410690714496	0.5193138779502584	0.03446571305472223	0.3393276176668159	0.04471180381419265	0.008720972004554137	0.03195006412045549	1.4464573576873287	4.419288953669586E-4	0.5224328208705843	4.3099223555874856E-4	6.321344970905905E-8	0.5688750299184789	-803.3680945506112	167.11788267181302	241.88601458450233	77.92338445426431	200.8721404292649	130.05883293982387	33.1053026562277	22	60	24	8	1	18
142315000	-54603.704694054206	-53609.87322869267	-993.831465361537	-53609.87322869267	92.70267732335653	0.5193138779502584	0.03446571305472223	0.3393276176668159	0.04471180381419265	0.01286844880448355	0.04059755781067454	1.4464573576873287	4.420883624398163E-4	0.5029464782137159	4.3611947526897674E-4	5.654301633616442E-8	0.5474559339981281	-803.8993313681451	169.16981507648677	213.34392598022458	100.86565798743852	198.65678818162303	195.47054445286162	21.55976421244131	23	64	19	4	4	19
142320000	-54600.97743279033	-53605.73643022108	-995.2410025692496	-53605.73643022108	89.73014958210496	0.5193138779502584	0.03446571305472223	0.3393276176668159	0.044340666386324744	0.01286844880448355	0.03250247326422915	1.4487535292383606	4.1984605985277224E-4	0.4883129177809026	4.1878800975026566E-4	4.948008343166481E-8	0.5158424813256086	-802.623137972231	275.6408832358897	262.6755865028074	112.94240403578952	321.73606691200234	43.17376543299021	41.73880874671302	20	67	23	4	7	12
142325000	-54626.81444943334	-53614.95533061023	-1011.8591188231065	-53614.95533061023	93.58589055293652	0.5193138779502584	0.03446571305472223	0.3393276176668159	0.044305353654497795	0.01286844880448355	0.03250247326422915	1.398162262726788	4.1746034815341043E-4	0.5275670743204388	4.1491393502660366E-4	6.938554650189008E-8	0.6075070011698701	-800.2491651165772	229.71422719238404	246.36680734335076	86.8961804146557	405.64046871083667	16.3951923392891	28.456566223729954	51	38	21	5	8	10
142330000	-54622.93403792754	-53611.65330585467	-1011.2807320728664	-53611.65330585467	84.36384217850693	0.5193138779502584	0.03446571305472223	0.3393276176668159	0.04839091430331265	0.01286844880448355	0.033840239623863295	1.398162262726788	4.020523987778546E-4	0.4647875039985556	4.138291796868007E-4	4.639269590567643E-8	0.5117997470419634	-806.458893581787	155.76801189809265	305.0689304155119	124.04496310813441	154.79827298509525	31.655692179941415	21.211530629988538	14	65	14	22	17	1
142335000	-54628.36182197449	-53608.90526625594	-1019.4565557185464	-53608.90526625594	91.51213990016201	0.5037425305126134	0.03197532564319476	0.3393276176668159	0.05576426026394677	0.01286844880448355	0.02904191996259687	1.4424762729608815	4.248271670931016E-4	0.52467188670255	4.2030345130856253E-4	5.437968072178692E-8	0.5302850231133042	-808.3238588855646	169.29013899450294	290.6047713484099	88.31242574549987	163.78397808292797	29.57948745331537	28.532658048693758	26	52	8	29	9	9
142340000	-54644.04247087532	-53642.89879839694	-1001.1436724783783	-53642.89879839694	98.34604381668296	0.5037425305126134	0.028841261575143124	0.3367040743104955	0.05576426026394677	0.012834914237502737	0.03640918810883886	1.1801066206020985	3.8100269570940986E-4	0.45880103466376077	3.78802120476793E-4	4.0402746731713646E-8	0.5140835943060227	-812.1492613260085	248.74448070870287	304.5292515366509	78.11542033471815	175.34984261110964	47.10472596766824	40.02384544995191	49	40	21	2	13	8
142345000	-54643.65763188372	-53634.75364093099	-1008.9039909527243	-53634.75364093099	117.8734360312422	0.48806692472787927	0.035237821686602874	0.3367040743104955	0.05003490488888261	0.012549419130887005	0.03640918810883886	1.2555175787751913	3.9044041549042964E-4	0.4879363088215224	3.813841239600607E-4	4.023006157517838E-8	0.49588787808959434	-815.8070983726094	258.6742723426587	296.5937838120373	137.88835417464534	161.95071951597296	46.882453941448624	32.75203436118697	73	15	19	8	16	2
142350000	-54643.38325679325	-53650.05668378742	-993.326573005827	-53650.05668378742	93.88572595897318	0.503094499978966	0.028678549252343616	0.3315930007738123	0.04453921969977898	0.012549419130887005	0.03060993235659838	1.261314496753964	4.043683263116083E-4	0.4661046116422631	4.0590733191553683E-4	4.8290238570690494E-8	0.5357408365679819	-812.732739333591	312.18998243295977	162.51334786026317	99.36565919212059	232.62299773656972	40.41792582521699	20.428685004927335	79	13	16	6	15	4
142355000	-54625.20675005276	-53640.06818446664	-985.1385655861241	-53640.06818446664	93.70187350774154	0.5095257676259584	0.03774668575584387	0.3315930007738123	0.051634521658973254	0.012549419130887005	0.041942939588296646	1.552935393579412	4.023239889353591E-4	0.4439982312072928	4.0137388238426153E-4	3.569057227873572E-8	0.4538025294091131	-812.9465317313586	258.2528884212224	122.75642429756408	84.00100173161934	142.3587460834889	35.08903795847384	24.884271814604716	81	3	13	16	5	15
142360000	-54640.72929436512	-53629.99702557578	-1010.7322687893427	-53629.99702557578	104.29068402070034	0.5095257676259584	0.03774668575584387	0.3315930007738123	0.051449914920517766	0.011501971859950671	0.04008432395055893	1.3826904895425192	4.1275804370860677E-4	0.4910749332224454	4.135164294643667E-4	5.0037010047386295E-8	0.5218361269500428	-805.2330358072111	266.82805234313514	265.60468726152243	100.29429354039469	122.27520777976189	40.2654625090391	16.85707733283479	80	2	17	17	3	14
142365000	-54642.98627492593	-53624.20853707059	-1018.7777378553338	-53624.20853707059	106.13830984410237	0.5298085164380447	0.028165621796045138	0.3315930007738123	0.05045905367208449	0.009916666415443403	0.04008432395055893	1.7825082658092524	4.1344647287859884E-4	0.5070443149641202	4.069206489754823E-4	4.820960907906043E-8	0.5187511940606306	-812.5220214456572	244.00441020874393	259.767850612787	169.14526391761768	171.5495857505989	35.049436139796434	28.137163471274405	47	39	5	23	2	17
142370000	-54630.628487955946	-53606.2196609154	-1024.4088270405516	-53606.2196609154	93.1033761340057	0.5298085164380447	0.0323352705309296	0.3343134566368658	0.04981498594059967	0.009916666415443403	0.039566339651869904	1.7825082658092524	4.0272777040015596E-4	0.5334270194955342	4.078044873453954E-4	6.161896520769287E-8	0.6038181323224381	-811.4793844591294	230.04841586353095	127.05900497224629	385.4181906849962	228.7641897765238	24.341320730986748	43.628339825899296	85	18	4	8	9	9
142375000	-54633.983718357165	-53612.268302008284	-1021.7154163488777	-53612.268302008284	93.34834959397926	0.5452457326430024	0.02942664722687583	0.328704981796289	0.04981498594059967	0.009916666415443403	0.039566339651869904	1.7825082658092524	3.975584036671978E-4	0.5836355691211523	3.8771933770521955E-4	5.070835931219879E-8	0.562948275962079	-817.1800129861971	262.11529195801387	101.27881961759621	257.9289784701149	28.45295268753065	21.51132531493819	26.141473149297468	80	24	11	5	9	4
142380000	-54621.701948001195	-53612.65261016749	-1009.0493378337027	-53612.65261016749	99.08139503526195	0.5217192921125454	0.0301019888519401	0.328704981796289	0.04981498594059967	0.009916666415443403	0.032233770613773575	1.6643837474832812	4.1218523297559614E-4	0.5102520012252312	3.989424215204245E-4	5.2481090680873585E-8	0.5606553034974681	-818.1445972443113	283.62149906485377	87.2158282502741	123.74425456308254	40.538978252399495	51.85600163254885	35.041307401032704	85	17	13	8	7	3
142385000	-54624.508986451634	-53616.49860788859	-1008.01037856304	-53616.49860788859	90.12516997975553	0.5287211796111664	0.0301019888519401	0.328704981796289	0.04276312946921203	0.0135697926951859	0.032233770613773575	1.5512688678871547	4.157322439727888E-4	0.4866872089520775	4.0938317003561523E-4	5.227918598153235E-8	0.5481910949025623	-819.3320230347911	267.9261365112003	87.15504796269347	199.75768275974525	20.14411823049777	46.75559361656531	34.584997659575464	86	24	6	3	10	4
142390000	-54602.26126567126	-53610.10673474205	-992.1545309292126	-53610.10673474205	92.26908747962275	0.5287211796111664	0.03162783489569832	0.328704981796289	0.04276312946921203	0.013653956388306016	0.03245093855165406	1.5512688678871547	4.162224748783603E-4	0.4709994904083142	3.9963526401247195E-4	3.913358230754408E-8	0.4839410596360399	-819.6690336160317	293.5782780408934	438.9973752565992	84.70036543225402	111.7123658687417	37.163226566198034	10.901381210898311	74	11	18	16	12	2
142395000	-54604.501099974135	-53610.35436478287	-994.1467351912621	-53610.35436478287	116.3339572195026	0.5122576914925232	0.026234173438348832	0.31241844672251523	0.047615118755684555	0.010090588501956314	0.03400027379952125	1.5512688678871547	4.1084973824768116E-4	0.493898233145444	3.884873706989656E-4	4.093348865626596E-8	0.48940489860830344	-809.0211700617085	209.48835807165003	310.613513160064	68.56182018189836	183.02133253147625	35.23977202087895	28.78509208385903	57	27	22	11	12	4
142400000	-54623.511367971885	-53613.81506642351	-1009.6963015483802	-53613.81506642351	102.46519782809511	0.5198516958237401	0.028525891987849165	0.31241844672251523	0.03937415343042831	0.012089075069835324	0.03400027379952125	1.5724743653352975	4.0996161708514945E-4	0.4946423426023201	3.8989145582853443E-4	3.9474412867698174E-8	0.48171614649716515	-816.4404537873921	240.19324441926432	481.7926134895629	60.215313867792226	181.73823025452919	85.72448953833013	29.33679668872494	63	21	11	5	21	12
142405000	-54639.436627460316	-53615.2096424833	-1024.2269849770169	-53615.2096424833	91.72178988920297	0.5198516958237401	0.029631485305417923	0.31241844672251523	0.03937415343042831	0.012089075069835324	0.03671544562153218	1.5724743653352975	4.0526100486443207E-4	0.5429992228347345	3.988854100587719E-4	5.883239564108342E-8	0.5730021625247321	-811.3476540733167	268.7595323474718	196.51278636653458	127.19025245088966	287.2509597617044	119.20770269724271	28.274740993134433	79	2	30	3	6	13
142410000	-54665.86410617644	-53635.541846178996	-1030.3222599974465	-53635.541846178996	104.75094551988056	0.5198516958237401	0.027669534079157503	0.3309690209991315	0.04999335545533844	0.012089075069835324	0.03671544562153218	1.5724743653352975	4.1668256587975465E-4	0.5308717576989693	4.088656987239689E-4	5.582746473188709E-8	0.5434213974773472	-806.3233425859482	204.02401488494849	612.3165633065456	449.15282070939077	100.64807334577557	132.5036686422107	45.255985650742765	58	19	3	11	29	13
142415000	-54647.94663295918	-53611.29135446683	-1036.6552784923474	-53611.29135446683	92.46337003468992	0.5150579008394829	0.027853649918797192	0.3309690209991315	0.04011506877299724	0.01219732592368057	0.035555717661894554	1.6472449231710629	4.064766179017435E-4	0.5076566126074405	4.127858138651945E-4	5.1506206592416065E-8	0.5204879327468661	-805.8894842079089	211.46475334106523	309.09544072561494	481.29880752562224	107.90228423544633	318.9240546411931	18.381904151492762	59	2	24	24	10	14
142420000	-54621.6287617105	-53603.776665536636	-1017.8520961738648	-53603.776665536636	91.04440878228063	0.513677557327358	0.02778654769950199	0.3309690209991315	0.04289288614003277	0.009025726457223349	0.032849725066739756	1.561445027127078	4.2224848719084335E-4	0.5074515229412584	4.1504311072739305E-4	4.945107729776863E-8	0.5086969271475528	-806.3680819672787	236.87919921081044	167.5624570653266	351.27743374963217	136.31046920433405	23.133864076105116	20.337682323063778	45	14	19	43	2	10
142425000	-54627.537845827166	-53605.20663066868	-1022.3312151584842	-53605.20663066868	83.42403355711474	0.513677557327358	0.034869886264583226	0.3309690209991315	0.04409931879348623	0.009997877425984044	0.032849725066739756	1.4312875273132184	4.290725680237884E-4	0.48510883031872565	4.2386637713750055E-4	6.262189428630693E-8	0.5620501718551982	-813.7278863169654	219.2997587413533	460.3452456583809	195.29099651942522	172.16081174104784	61.311568204251444	24.26573894471273	66	9	15	31	1	11
142430000	-54635.926912344505	-53592.485263445036	-1043.4416488994714	-53592.485263445036	93.54081901200517	0.5084742517196422	0.031214516654458836	0.32687688005792775	0.04466039941192845	0.009171575143568129	0.0317163928979456	1.4312875273132184	4.1841009272508176E-4	0.5520769886530068	4.088534864988629E-4	6.479627936303848E-8	0.5957730696018618	-813.8510738109454	198.58935984200102	349.93706322602833	93.30296208313818	232.21307935311987	67.54055163777288	53.341862918274686	61	24	23	7	5	13
142435000	-54612.13086798559	-53589.24924146312	-1022.8816265224675	-53589.24924146312	90.17545155900864	0.5349369513962219	0.0297712797594831	0.3141522785200277	0.04466039941192845	0.011284016548425169	0.03316198022066162	1.5985689198876982	4.055577760984088E-4	0.5471696515272043	3.9688161492795515E-4	6.223244601638644E-8	0.6144181581031709	-810.7348356815913	229.15942118019854	347.21307641605875	87.81866015386524	321.8562005718601	28.38980544556462	35.9611128999103	53	32	22	8	7	11
142440000	-54648.24989855293	-53607.85814770335	-1040.3917508495797	-53607.85814770335	79.8733131097956	0.5349369513962219	0.03709079269503812	0.31316716155810204	0.04730770301628589	0.011284016548425169	0.03316198022066162	1.5985689198876982	4.243551923130553E-4	0.5562140804709984	4.1219300521463156E-4	6.589284540943069E-8	0.610974538999362	-818.4536476556906	192.31113887922905	320.20550191615223	154.1096669427871	246.4748702258841	15.80508603646425	19.4585821258634	37	38	16	25	2	15
142445000	-54629.000512158476	-53606.54456001545	-1022.4559521430283	-53606.54456001545	104.51671882612614	0.5349369513962219	0.03709079269503812	0.3686426437347535	0.0535278792666424	0.011284016548425169	0.03323977412999884	1.579527099305922	4.224885473206077E-4	0.5578927874937185	3.9229011667792096E-4	5.0090662534636244E-8	0.5508644864251804	-817.9021093315239	177.33281125711682	443.8794462656514	286.1123165616438	152.54873290110777	21.483000696530894	19.62058134692385	29	20	34	32	4	14
142450000	-54619.56824372522	-53588.65158599742	-1030.9166577278029	-53588.65158599742	99.91081750002881	0.5308089706978918	0.035776371698545306	0.3431198653410731	0.0535278792666424	0.011284016548425169	0.03323977412999884	1.598466579600721	3.905520505009499E-4	0.5786345028314938	3.7625040808480733E-4	4.6699120492218E-8	0.5581789349613445	-818.5540593551348	243.84815713078592	201.56306032525734	245.67019865297743	197.65739968816226	21.262177877879065	22.500553737587367	48	7	21	38	14	5
142455000	-54639.85792361305	-53604.273287906966	-1035.5846357060905	-53604.273287906966	107.59064923283279	0.5383045783535557	0.03378603230117568	0.3431198653410731	0.0535278792666424	0.011284016548425169	0.03211374236633737	1.6359991959509004	3.978207408062154E-4	0.5523403104796466	3.855259520402857E-4	5.898242413562101E-8	0.5946302839552834	-814.4477318777024	62.413478686420085	147.42715218127893	282.4134748885913	130.84066147102573	16.719659027258892	23.77892856077071	3	30	43	38	1	18
142460000	-54622.18633768584	-53585.4212226473	-1036.7651150385368	-53585.4212226473	115.85081784261672	0.5383045783535557	0.03378603230117568	0.3431198653410731	0.05209085099347758	0.011284016548425169	0.03211374236633737	1.6153615414701723	3.865519119808495E-4	0.5544484758248694	3.7894563389779883E-4	5.3127474038425275E-8	0.575164650084522	-813.5538325705978	146.08831521299498	94.18028120975363	260.8657647703039	140.51509754888465	21.89168770341736	19.09213549799946	28	4	56	27	13	5
142465000	-54646.67167557159	-53616.68827285538	-1029.9834027162046	-53616.68827285538	104.72878573042706	0.5219362461394632	0.02938712734089293	0.3431198653410731	0.052031498164822415	0.009701296351478799	0.037620888291513964	1.6153615414701723	3.923957603311892E-4	0.530581159015431	3.948556374187224E-4	4.6883265629378883E-8	0.5228278564585429	-814.5506287964779	228.79683494276412	207.32170212821362	206.48016937160594	311.17118211997405	152.94473129857673	46.01635691864512	16	5	41	29	26	16
142470000	-54625.446536002215	-53606.90556815158	-1018.5409678506334	-53606.90556815158	86.9748307981558	0.5219362461394632	0.02790087412974055	0.3543051685951633	0.05141512259781346	0.012348778528071166	0.037620888291513964	1.449269783400452	4.0981148778102575E-4	0.4912554611903216	4.124142281373319E-4	4.880031400215787E-8	0.5190372230705685	-817.8765481121399	160.20830668941903	254.60088876151684	206.13734414361073	289.01089410544625	173.42206514027416	48.558003979923484	19	15	46	9	27	17
142475000	-54624.06697177698	-53602.27210444585	-1021.7948673311225	-53602.27210444585	98.66526069982513	0.5219362461394632	0.029696715154454538	0.34333320641252113	0.03612610384294428	0.012348778528071166	0.037620888291513964	1.449269783400452	3.871795606349444E-4	0.49377779581556464	3.897746607646203E-4	4.556727994657039E-8	0.5346508377761691	-821.1310409854052	160.21857341508039	269.97707455425905	284.9076409338771	338.4584551590853	119.60798092216271	52.91035681966488	1	42	28	15	34	13
142480000	-54628.96297432379	-53621.01820696525	-1007.9447673585349	-53621.01820696525	106.87494666038904	0.5219362461394632	0.033874663523457915	0.34333320641252113	0.03591361900851498	0.012348778528071166	0.03794954343068494	1.3383453709478514	4.0176211716875707E-4	0.447102102186217	3.903021535856247E-4	4.414481736976281E-8	0.5192953445165672	-820.2485723443555	488.7353373018767	159.59451637146654	337.4124486899637	233.26695019647073	106.34928139768388	25.689871366710616	5	34	46	2	29	17
142485000	-54629.77873985072	-53624.28036748048	-1005.4983723702381	-53624.28036748048	123.8404132792364	0.5158747089541513	0.03636041954331062	0.34333320641252113	0.03591361900851498	0.012348778528071166	0.03794954343068494	1.4906133089524147	4.0707155301460785E-4	0.44970664784230835	3.915969577480704E-4	4.9916683970343585E-8	0.54418623970309	-823.9991430417177	238.1677430854047	208.34713334378927	496.4940318893159	1016.4527639605371	185.2768566611219	35.33687902352806	13	49	14	7	31	19
142490000	-54622.50831432036	-53617.34962451422	-1005.1586898061333	-53617.34962451422	109.08157849917588	0.5212570874605073	0.029025582981839073	0.34333320641252113	0.05820838415260306	0.012348778528071166	0.03606088134193472	1.4906133089524147	3.8778890267046466E-4	0.46039280500067165	3.8575896152311237E-4	4.3921161237558935E-8	0.5077933214434559	-808.8248766713912	225.43578626913632	246.00727290191287	341.8808817311279	56.055338986536135	126.35576236097333	32.72080883643253	32	32	22	11	16	20
142495000	-54603.044335933635	-53613.72629321226	-989.3180427213749	-53613.72629321226	115.79997026854379	0.5212570874605073	0.029025582981839073	0.34333320641252113	0.04243786753234112	0.012281317077495616	0.03212860666989917	1.4906133089524147	3.9708676156133916E-4	0.4725492209686251	3.821401852371238E-4	3.877385154327829E-8	0.48287930766385884	-805.3087226692899	189.34508322075936	329.57062852771776	64.91135851934719	76.31542826674547	109.74474610059329	27.37261203875738	37	49	15	8	7	17
142500000	-54637.142230040066	-53612.047335650044	-1025.0948943900228	-53612.047335650044	106.80934624015865	0.5258431539392218	0.03505948863737522	0.34333320641252113	0.04243786753234112	0.012133133445598143	0.036054307485079116	1.4884890842617198	3.93886931826702E-4	0.5206111509088869	3.8237838443968587E-4	4.418285022016819E-8	0.5115741324079774	-809.1301329647172	254.8852027878132	306.54883538698857	50.248365662401746	86.98019752506997	259.99089554838605	44.83979966052201	24	63	10	13	5	18
142505000	-54600.92080088145	-53600.35228819112	-1000.5685126903335	-53600.35228819112	99.88523657958649	0.522369744146476	0.02648831789262914	0.3295080625028558	0.04082089794828192	0.010996409395194895	0.036054307485079116	1.4884890842617198	3.9151573953261163E-4	0.48160149180062123	3.876049778357221E-4	4.1148134797910054E-8	0.5072473076597277	-809.2055946798253	147.023727930585	297.3401074857428	50.959120300170184	76.06898676483999	187.79553625625923	32.38020416754289	3	84	6	17	6	17
142510000	-54624.445379187244	-53591.83265806411	-1032.6127211231383	-53591.83265806411	104.67533141661043	0.522369744146476	0.02648831789262914	0.3295080625028558	0.049095143066169925	0.010996409395194895	0.0325208983330216	1.4884890842617198	3.7991954412154144E-4	0.5210221432370067	3.860676705541659E-4	4.519794898728061E-8	0.5288470605162233	-817.9461878881527	180.93873818709432	323.2714022949561	53.68966562314284	87.45260160163447	159.05116840344908	24.759678359539823	19	70	5	14	9	16
142515000	-54644.275082519736	-53606.017988576044	-1038.2570939436887	-53606.017988576044	127.39874004071363	0.5291012622545498	0.035841017992477846	0.32451003703524256	0.05459231264806384	0.008050194001696785	0.029894886513418182	1.4290165894077798	3.819748544255005E-4	0.5176868059553253	3.741390104857851E-4	4.720901490503099E-8	0.5483099280272844	-812.4093078592168	188.06763164357773	368.0403146282619	26.66569309859978	124.01087877181155	176.74674280696263	37.906607972778225	36	52	6	15	9	15
142520000	-54627.71065183475	-53609.78269421839	-1017.9279576163601	-53609.78269421839	114.23630594174652	0.5291012622545498	0.02824237059977756	0.32451003703524256	0.047910530586812924	0.008050194001696785	0.03966136137881402	1.4290165894077798	3.7371046900825863E-4	0.5078989211951216	3.650121273417007E-4	3.617130308304108E-8	0.4961977799449334	-814.6432011496664	179.431753048101	402.30777183093966	144.92245478844484	69.64083761608386	265.72716454338007	28.962359976616774	41	38	10	19	8	17
142525000	-54610.36543261375	-53603.33710582072	-1007.0283267930309	-53603.33710582072	94.33280573638193	0.5291012622545498	0.030511969626758183	0.32451003703524256	0.04264184912270311	0.013412741567083455	0.03597494824527579	1.6374654473066907	3.8534092960549465E-4	0.49729744698367884	3.874419725411658E-4	4.072253139032463E-8	0.509299795213491	-810.1493297852993	160.0620356086956	222.8396184646159	439.82115815520916	44.46915786215177	138.6744041582615	18.42161874484749	4	47	36	9	21	16
142530000	-54611.549456270644	-53601.41724339805	-1010.1322128725936	-53601.41724339805	102.18260907338872	0.5291012622545498	0.030511969626758183	0.3505556077467775	0.048719227222673175	0.008878129317769719	0.035166557953847155	1.6374654473066907	3.8813306549187324E-4	0.4538488581058723	3.878110970913573E-4	3.438915221184713E-8	0.47670425451969745	-829.77139268927	241.19945057867105	196.6429382268554	494.78607318079827	101.14973933139333	95.73267219748186	41.62441546727264	15	26	41	15	27	9
142535000	-54639.17150949588	-53619.178391068504	-1019.9931184273754	-53619.178391068504	99.68329680165928	0.5291012622545498	0.030511969626758183	0.33593374365817325	0.048719227222673175	0.011649682649615122	0.03290127628061862	1.4770819803178115	3.8050021120518765E-4	0.518589183115321	3.796236539967937E-4	3.2291477479644845E-8	0.46605269382670006	-824.850656385423	328.0856133685397	164.77754469603474	346.01018196367534	201.9698068256636	155.1701807153932	42.83392202424895	8	40	34	9	24	18
142540000	-54615.9779427431	-53616.201484754456	-999.7764579886425	-53616.201484754456	98.35580404360923	0.5035688488442706	0.03045527326337951	0.33593374365817325	0.048719227222673175	0.010660441750480963	0.03290127628061862	1.2450432793068742	3.682939845926879E-4	0.45695853544482623	3.730154557305428E-4	3.021666588005309E-8	0.4727087830011663	-820.4130502749836	580.1327191877391	239.10973292349115	459.5128305406234	91.00293951626598	196.1310053967507	46.621736752605315	1	36	43	28	6	19
142545000	-54607.47065291705	-53585.20732958265	-1022.2633233344056	-53585.20732958265	98.76111801262392	0.5035688488442706	0.028966807283101862	0.33593374365817325	0.048719227222673175	0.010660441750480963	0.03425023143505509	1.367934673033654	3.9039145860606504E-4	0.49377831006177814	3.869130774113231E-4	3.783123652592754E-8	0.4931499468718622	-823.0960844987709	155.54519601201426	225.6506891723317	364.6099815429295	105.01628408179394	191.5989828008533	38.378474944722825	24	8	56	18	7	20
142550000	-54622.73054061489	-53587.63227257578	-1035.0982680391112	-53587.63227257578	98.9373170700509	0.5035688488442706	0.028966807283101862	0.33593374365817325	0.04946003868097139	0.010660441750480963	0.03425023143505509	1.3618921980781498	3.7235985149461213E-4	0.5479479387456868	3.725944973989374E-4	4.191611669656302E-8	0.5402113203552663	-822.0108552521588	238.11935135817916	320.22773895788504	312.8424471096962	76.15939409055723	218.56773756402444	26.6456216727621	39	14	35	18	12	15
142555000	-54630.30345141724	-53594.17707101497	-1036.126380402264	-53594.17707101497	97.7105878061597	0.4944684329905642	0.03621933234566163	0.33593374365817325	0.04946003868097139	0.010660441750480963	0.029346884978784658	1.2587651035975789	3.752747195383428E-4	0.4957525137594602	3.742936300990951E-4	3.957515229097256E-8	0.5142559440441379	-830.6257247696813	269.9370046983214	338.5126873874461	137.99365673309532	87.84278268884773	101.36895630463403	52.58228457391038	38	39	26	12	2	16
142560000	-54626.252508264835	-53597.54133644477	-1028.7111718200708	-53597.54133644477	93.03237038088028	0.4944684329905642	0.02848203768726528	0.3260597707819212	0.0504424839303093	0.010660441750480963	0.03462806664263641	1.2587651035975789	3.7929258841504503E-4	0.5323586213153766	3.7791947965616857E-4	5.3340454200787035E-8	0.5968351918750626	-817.9247591288257	263.6885960028284	597.0203209099712	511.5898140164212	121.12581619349932	241.8823768315744	27.898405617978394	61	4	10	33	9	16
142565000	-54618.57352430385	-53607.23306654423	-1011.3404577596202	-53607.23306654423	98.25998242666492	0.5086111968619109	0.033464437443286275	0.3458337131929616	0.04546023599219238	0.010660441750480963	0.03462806664263641	1.2646887696252516	3.758592844703636E-4	0.4945901786165724	3.750719884017331E-4	3.323872941915651E-8	0.4858333863301485	-827.1441933504383	247.5527006381348	146.84486246635515	374.36527050214636	178.83082577945916	29.838361045302932	41.23548409024964	17	19	36	40	5	16
142570000	-54646.47759931396	-53616.25700531625	-1030.2205939977146	-53616.25700531625	101.48832781140064	0.5086111968619109	0.033464437443286275	0.3458337131929616	0.04916487244197723	0.013190723315084713	0.0330240168326653	1.2646887696252516	3.800547286859075E-4	0.5035164443263109	3.7550547878226735E-4	4.515197372726981E-8	0.5412754723774306	-821.5545893814611	197.31369358612068	417.20656061125976	145.2544146674399	83.42088192223814	153.3516526679792	37.23202795879585	51	25	17	17	6	17
142575000	-54611.79556074646	-53589.52111952559	-1022.2744412208737	-53589.52111952559	104.08306030316933	0.5086111968619109	0.03401795118678674	0.3458337131929616	0.05191109500658728	0.011894943668743331	0.0330152460362705	1.265573376044448	3.891598942727065E-4	0.4952679570561936	3.8545507998614346E-4	4.175407846188438E-8	0.5105510226667157	-821.4397935143766	215.34104283985326	297.8003136849836	307.5423451912971	96.60939185985947	172.83704694897267	57.96975898986864	44	30	10	22	9	18
142580000	-54606.00959415896	-53594.31200373044	-1011.69759042852	-53594.31200373044	105.82663763778828	0.4978738272621048	0.03536485232835457	0.3458337131929616	0.05191109500658728	0.011894943668743331	0.0330152460362705	1.224568110171147	3.893670086569698E-4	0.48110451881676375	3.7720581449254386E-4	5.763219139661468E-8	0.6059954203149737	-821.7620304012115	274.8353841678235	284.73158102725	110.02683525330197	180.22364225574125	21.823981473579867	22.405364923876213	25	59	24	7	11	7
142585000	-54612.82489457321	-53613.70113945586	-999.1237551173559	-53613.70113945586	99.57969517147754	0.4978738272621048	0.03536485232835457	0.3458337131929616	0.0416348920664814	0.013788196453250965	0.04223431885425688	1.4000543152015588	4.042906237828138E-4	0.478545843491097	3.911773130840541E-4	3.7527327584333564E-8	0.4764575269272841	-819.1951828568973	294.4638238149782	383.0048263310261	60.74389602443157	128.00997657391156	92.20006274826783	29.474196747379555	67	19	21	8	9	9
142590000	-54627.86833359513	-53624.25262690421	-1003.6157066909185	-53624.25262690421	94.22422116494961	0.4978738272621048	0.03536485232835457	0.3307895954687127	0.04213424357208433	0.013788196453250965	0.04209864510809766	1.4000543152015588	3.903818763235481E-4	0.4835103782673786	3.798264566283572E-4	4.0909678655367983E-8	0.5090994196331605	-817.8528479065391	323.36098768369345	384.7657670763531	79.21243072212745	140.9380047503528	43.63394464334801	68.22254566423048	76	6	24	9	11	7
142595000	-54615.41398496658	-53621.4279290373	-993.9860559292817	-53621.4279290373	95.47260307189491	0.4976040501945526	0.03536485232835457	0.3307895954687127	0.04213424357208433	0.010902499042540058	0.0274694904972784	1.4000543152015588	4.172863657310977E-4	0.4504768018387036	3.9575552809662017E-4	4.0903139463587684E-8	0.49615300065221846	-821.141265043472	267.82460874606664	413.9589798170507	131.19613996432668	73.49476454445723	58.88332672416141	6.513592844567054	72	9	31	1	19	1
142600000	-54603.64490780391	-53601.64812503152	-1001.9967827723857	-53601.64812503152	99.55157313945591	0.4976040501945526	0.03184836556978281	0.3307895954687127	0.045154763660877006	0.010902499042540058	0.0274694904972784	1.437800938751994	4.23250037695284E-4	0.4659405678348984	3.958083344657949E-4	6.028791684216106E-8	0.5719817241239747	-816.0533715898509	242.28607684319056	325.3980628654968	97.29393634915701	239.4666464448404	58.47515990910221	21.896555600438408	56	28	25	8	2	14
142605000	-54582.46829757983	-53605.451628346986	-977.0166692328398	-53605.451628346986	87.88663590958154	0.4976040501945526	0.03721576887669015	0.3307895954687127	0.045154763660877006	0.012908119889535729	0.029543605684658553	1.3983076205043834	4.178837822422252E-4	0.46302560756760075	4.0164201358957696E-4	3.816279082723176E-8	0.48168815722000313	-813.4036396632592	274.5224915363311	384.05715390391066	156.72036452318	282.5939288159358	23.991674849916127	45.47888361805617	66	6	37	6	17	1
142610000	-54584.261215362865	-53590.06465944126	-994.1965559216043	-53590.06465944126	89.3146480728797	0.484103105309071	0.03721576887669015	0.3307895954687127	0.045154763660877006	0.012908119889535729	0.03370430007310173	1.237010357750934	4.3622892913010373E-4	0.48524531437378976	4.0976401744747816E-4	5.909002882044833E-8	0.5821891612720113	-816.9301479020592	237.16386072227021	353.22901742797814	123.35035242744752	423.86741137117593	88.26018464644798	40.25596752821945	60	22	23	7	1	20
142615000	-54577.01374396824	-53597.56967240727	-979.4440715609643	-53597.56967240727	83.45483305908556	0.5077154771171232	0.02806535945390729	0.3307895954687127	0.045154763660877006	0.012908119889535729	0.03370430007310173	1.237010357750934	4.124261654924927E-4	0.43488589300282315	3.9003841813024527E-4	3.8284348330754434E-8	0.49584355827292803	-816.3547563374533	185.52646309162424	277.60587719772343	218.14591480321104	134.66517192441387	291.6182469582391	30.738351727787098	33	46	6	21	8	19
142620000	-54579.35779267212	-53598.8180894234	-980.5397032487195	-53598.8180894234	89.68863146036364	0.5077154771171232	0.030683866546388397	0.3307895954687127	0.045154763660877006	0.01148761296986332	0.03370430007310173	1.237010357750934	4.3153242147512465E-4	0.471648043583991	4.0503705319628187E-4	4.135090179331306E-8	0.4858035260869587	-807.3527290957431	221.08431719728094	278.1656196326856	111.53066346322194	132.653959963242	283.0166785872478	28.910884159081213	44	45	12	9	4	19
142625000	-54587.858049850394	-53595.70492014698	-992.153129703416	-53595.70492014698	86.08993177573089	0.5042566331293699	0.030683866546388397	0.3307895954687127	0.045154763660877006	0.01148761296986332	0.03370430007310173	1.4964007887332034	4.3496152550804093E-4	0.48481154620209027	4.148334233503483E-4	4.6517717614298455E-8	0.5074486823316908	-811.1187029271958	246.51530121326698	420.7647051752479	121.23910137923193	161.58708091086166	132.74864044223358	28.49066396763915	70	7	13	22	3	18
142630000	-54585.864944723486	-53587.72442398153	-998.1405207419525	-53587.72442398153	87.38581971209575	0.5042566331293699	0.030683866546388397	0.3416919282834324	0.049994596561069166	0.01148761296986332	0.03370430007310173	1.3029713177114992	4.26942424426384E-4	0.508142843240288	4.0601399125590076E-4	4.571519907499675E-8	0.5089031665431901	-805.5420341460969	198.9444657433163	437.8405101366137	74.72140395594738	113.58095185647626	144.78000841661918	28.82839823437681	59	26	11	12	5	20
142635000	-54599.68892344139	-53591.84831181455	-1007.8406116268403	-53591.84831181455	105.24450322123965	0.5042566331293699	0.030683866546388397	0.3416919282834324	0.04078525935721834	0.01148761296986332	0.03370430007310173	1.2785783694940487	4.140290926018946E-4	0.4806584328962135	3.8272988010875476E-4	5.432180779630125E-8	0.5596046491436201	-810.7765505960406	225.66118455196008	240.22336973214448	383.78502600458495	125.84758139334295	205.1945048323652	20.31404571540847	29	31	24	25	8	16
142640000	-54605.03281712899	-53597.46002725706	-1007.5727898719276	-53597.46002725706	88.58228192255231	0.5042566331293699	0.030683866546388397	0.3416919282834324	0.049927254257438165	0.01148761296986332	0.0318816005027376	1.2575090908159867	4.092353633171203E-4	0.49562087670886673	3.884124420019937E-4	4.2767647519984744E-8	0.5244521854272052	-818.6149487233505	276.7508566224061	231.31913927276514	531.8801163226573	203.6620867131246	412.76238113529564	33.20525394622305	14	50	12	30	9	18
142645000	-54607.53725609144	-53588.49332729935	-1019.0439287920856	-53588.49332729935	85.71643843413874	0.494784750982621	0.03586488093727202	0.3416919282834324	0.049927254257438165	0.011154021959371596	0.03606579893818452	1.2575090908159867	4.220197998967251E-4	0.5416612442589709	3.9573031731118406E-4	4.971500434236642E-8	0.5453080100604095	-820.3346776228085	890.2242605241208	221.78355194607397	412.5077075928387	144.9923009104786	279.1008968771627	28.88767173184241	2	54	25	27	8	17
142650000	-54599.88404422897	-53593.65656657659	-1006.2274776523874	-53593.65656657659	80.96481596487467	0.494784750982621	0.03586488093727202	0.3416919282834324	0.049927254257438165	0.011154021959371596	0.03606579893818452	1.2575090908159867	4.357087739674926E-4	0.45399045847650427	4.126611908880294E-4	6.343370502863031E-8	0.5765760205979324	-819.1118507544678	129.77045799508002	210.49518265294645	211.25251459379848	158.11612108034913	46.29906744582463	10.856189066407076	10	45	29	29	14	6
142655000	-54617.134507609866	-53595.005113279585	-1022.1293943302776	-53595.005113279585	89.16490973625353	0.494784750982621	0.02987022555294875	0.3416919282834324	0.042946401318835765	0.011154021959371596	0.029483777839223204	1.2575090908159867	4.2014932789297344E-4	0.5381321589926469	3.991859630952674E-4	5.59885992085875E-8	0.5539208687882063	-813.3352434490334	315.5148270247501	200.5991102184946	276.43615369182464	144.26183854511856	28.17957722561942	28.921907519528716	17	29	39	30	5	13
142660000	-54617.40806135602	-53599.30325717646	-1018.1048041795616	-53599.30325717646	111.48571779616924	0.48766908484460125	0.02987022555294875	0.33136524424660463	0.04278936954435827	0.010598393855967492	0.03417162175238963	1.2575090908159867	4.3288624488781364E-4	0.5297079315479309	4.1198071322104E-4	6.359785266579362E-8	0.5721291385514433	-804.1481812845741	255.79244763339094	391.15271210209187	203.26894650386942	186.78437354201205	34.20549600552357	19.453593942259545	76	6	8	25	7	11
142665000	-54619.47251755066	-53593.82752169219	-1025.6449958584694	-53593.82752169219	107.57389288213886	0.4936642246997774	0.03350375437549091	0.35373014682259685	0.04278936954435827	0.013118710822688182	0.03403164506298789	1.2575090908159867	4.191255821704579E-4	0.5197723648906712	3.9468997980586734E-4	4.936374382231715E-8	0.5167147443844543	-809.9048916870573	209.8445758739308	263.1263513256675	124.20230976283727	273.98608299935	36.54066896478858	40.44235754983345	58	30	22	5	10	8
142670000	-54619.530040804	-53579.8259202481	-1039.7041205559028	-53579.8259202481	111.39308742039047	0.4924164188356104	0.033278307879510714	0.3486523433422454	0.04377041170066083	0.011381598067810209	0.03403164506298789	1.2575090908159867	4.1649988402087297E-4	0.5549516711279231	3.9187198499664487E-4	7.202234553029506E-8	0.6241170757830962	-807.3767091688065	226.07554999421487	304.2522788190622	41.22678469207551	107.30146167732993	138.79068086435947	25.543732440404558	86	8	6	9	8	16
142675000	-54640.55514164331	-53585.30414267739	-1055.250998965915	-53585.30414267739	101.72354543630473	0.49189801395564436	0.033278307879510714	0.35311232337991494	0.05229688270777116	0.009960767801033684	0.036728626065842734	1.2224638692973167	4.2688625351990306E-4	0.6090782497115337	4.108523039612053E-4	6.493656631542471E-8	0.5726976362177435	-809.3540523321878	219.96084599381834	226.4074722612831	117.5032359611522	108.06443752486864	124.96646512664111	25.39502647961074	87	8	2	14	5	17
142680000	-54623.37945517032	-53579.23410746269	-1044.145347707632	-53579.23410746269	85.51130085377416	0.49189801395564436	0.03176286873739323	0.35311232337991494	0.05229688270777116	0.010195575930099158	0.036728626065842734	1.2224638692973167	4.128927119654487E-4	0.613016320409624	4.076845959654821E-4	5.85388623527645E-8	0.5698848081519099	-806.4981353288624	271.8502575248595	263.57046723166263	122.51743231427471	124.16365959507392	252.22727216318086	20.833700450665514	62	24	3	24	5	15
142685000	-54643.911853233185	-53604.20743659525	-1039.7044166379349	-53604.20743659525	85.48862898939093	0.49189801395564436	0.03176286873739323	0.32439211268256224	0.04805322790204306	0.010195575930099158	0.03317420411465193	1.2224638692973167	4.3327536620130415E-4	0.6047554109042701	4.440447149190584E-4	6.765304274740153E-8	0.5850344068103154	-802.8295530878124	207.38470957633817	443.0393616554964	318.2652935814687	131.61568329892302	42.794249302145516	14.486157345789934	64	1	21	32	7	8
142690000	-54689.69119764157	-53625.462536358136	-1064.2286612834343	-53625.462536358136	95.45789951550982	0.5103193794843696	0.032160317597151634	0.32439211268256224	0.04395516169149155	0.010195575930099158	0.03317420411465193	1.2224638692973167	4.2211384388819966E-4	0.5632101321795935	4.228878477599583E-4	6.283692872259818E-8	0.5573974220090337	-808.4463566290575	229.48650346466212	158.56843258195175	289.0087211473826	144.9045396921443	82.791990706279	48.26225788183287	49	19	18	33	2	12
142695000	-54650.61404836893	-53615.9353692597	-1034.6786791092295	-53615.9353692597	84.26508193703609	0.5020063207982558	0.032160317597151634	0.32439211268256224	0.04395516169149155	0.01253949036406465	0.03702691093496728	1.224292647889097	4.180176970525602E-4	0.5061377324021291	4.2714318365659064E-4	5.2481782390673773E-8	0.5126996144080295	-803.0689678802081	246.79960379918043	219.17860599773334	228.93642123722913	78.74871094390197	107.52353922820512	29.43054625897669	24	29	30	7	29	14
142700000	-54644.906958196676	-53598.97020793248	-1045.9367502642003	-53598.97020793248	80.10988380348934	0.5020063207982558	0.032160317597151634	0.32439211268256224	0.04302291854294601	0.01253949036406465	0.03446529841603945	1.3186335319148992	4.095481541291841E-4	0.5422836717403716	4.319671758882044E-4	5.5297052632341136E-8	0.5315608236231589	-805.9293960082025	173.46285936178234	203.6592432439796	570.2034747581919	207.94627936669877	100.3936165100477	17.146516598834776	37	37	3	10	34	12
142705000	-54666.306839929144	-53603.92529892575	-1062.3815410033942	-53603.92529892575	85.0629424801771	0.5020063207982558	0.032160317597151634	0.32439211268256224	0.04302291854294601	0.011757177602528476	0.03446529841603945	1.3161507270009452	4.13519380584005E-4	0.5545534045293258	4.328184504399539E-4	6.765199458039532E-8	0.5627908860163255	-806.7823390425033	267.66590354647315	79.50425832122167	205.3239349017712	65.58866152144353	194.10337151322236	34.91402121768542	58	14	21	5	25	10
142710000	-54629.16772939515	-53611.0240999731	-1018.1436294220457	-53611.0240999731	86.50001068650005	0.5020063207982558	0.032160317597151634	0.32439211268256224	0.04302291854294601	0.011560916106466522	0.036318515698350956	1.376325924970522	4.2319787065649747E-4	0.4913407382677919	4.3484734788849967E-4	5.2687313341394655E-8	0.507371219336239	-805.05223290351	204.71731092159646	179.80402896594435	235.91518605226926	218.07542842792384	100.9851784484969	18.369210130782616	30	10	14	38	29	12
142715000	-54633.861880598684	-53603.34698285137	-1030.5148977473123	-53603.34698285137	79.28137214040109	0.5020063207982558	0.032160317597151634	0.32439211268256224	0.04302291854294601	0.011560916106466522	0.036318515698350956	1.2698429801170374	4.31036196035923E-4	0.488853556153123	4.3099416594838397E-4	5.962170509437545E-8	0.5311679103527043	-804.1273244372976	232.21540762080846	104.64644416125157	335.01564788017987	215.6547879590678	106.87608861067164	20.9655218244042	22	11	16	42	29	13
142720000	-54618.17319893251	-53594.828297819535	-1023.3449011129758	-53594.828297819535	89.20861668674449	0.5020063207982558	0.030161392299766072	0.3269338691255605	0.04302291854294601	0.01332552172415395	0.030727628155473852	1.232797302357752	4.441352383132609E-4	0.500494188430206	4.2330087289538167E-4	5.866984505718733E-8	0.5419452757490423	-803.7056001400617	532.1685285036726	379.58372743376356	177.87100368399973	191.66014555020766	97.03745734398872	17.245509124440257	2	8	34	52	24	13
142725000	-54606.58001287756	-53590.5915599571	-1015.9884529204566	-53590.5915599571	110.12397602687275	0.5020063207982558	0.030161392299766072	0.3269338691255605	0.04534565680151332	0.012811569971864169	0.030727628155473852	1.4663618544847454	4.5390152359714957E-4	0.5855585905432626	4.102380057205431E-4	5.867165177223345E-8	0.5338396629714267	-800.7983776991473	292.7735963550933	57.35056346121033	174.18807101329816	212.35829173483688	127.14438221571909	17.236347347328948	13	4	22	72	8	14
142730000	-54621.241624283124	-53596.26033075843	-1024.981293524695	-53596.26033075843	117.10700165181153	0.5020063207982558	0.030161392299766072	0.3269338691255605	0.04668641394336815	0.012811569971864169	0.03553944703429298	1.4663618544847454	4.57028228342711E-4	0.5468168599220784	4.0823780059003636E-4	6.580791009094715E-8	0.5650242751957559	-809.2436410695722	274.6861058765694	323.2399840750125	164.14808961468356	179.4336780907854	18.929727277517006	16.7778001991211	3	8	52	58	2	10
142735000	-54628.86954489583	-53613.129065455825	-1015.740479440005	-53613.129065455825	95.51902255482459	0.5171788663691758	0.030161392299766072	0.34457742570668093	0.04668641394336815	0.010419435477632423	0.03553944703429298	1.4663618544847454	4.476764064316813E-4	0.5272449672698184	4.1033888235000355E-4	5.030006983629414E-8	0.5019382179453035	-814.7022674147012	269.7246617401307	405.5100395514044	237.706631815857	154.13173352790517	15.64874525252361	30.057065147505575	6	1	74	41	5	6
142740000	-54624.36596875053	-53598.39227800748	-1025.9736907430508	-53598.39227800748	82.9289095765402	0.5090650572644404	0.030161392299766072	0.3067207670201111	0.04469577487098326	0.013703201309069652	0.03553944703429298	1.4663618544847454	4.2458693571283915E-4	0.5022380271450051	4.1415473808218166E-4	4.8777293604541925E-8	0.5113482299929626	-827.545469911425	266.73983452498175	232.87545866648202	234.19727113907518	128.78017736952253	173.05024166496756	83.6821691504704	53	13	34	4	10	19
142745000	-54601.08923778007	-53592.11594628796	-1008.973291492113	-53592.11594628796	111.6575558970242	0.5090650572644404	0.031069260155639787	0.3249352263999849	0.04469577487098326	0.012742626859706993	0.03290212145225749	1.5524805233271008	4.2028839875592503E-4	0.4975652574091264	3.941409318365078E-4	4.2530231492869356E-8	0.4911152971874239	-822.9564908282506	253.8020014816014	215.29563455154255	194.88862122533678	155.14141134305308	123.58442133299323	23.375714079322393	58	11	17	7	26	14
142750000	-54614.57255544941	-53596.2632112187	-1018.3093442307126	-53596.2632112187	106.33444381704794	0.5058453375473608	0.029531511103551702	0.3249352263999849	0.04469577487098326	0.01256160303151296	0.0338889273128394	1.429311593585061	4.076709154489697E-4	0.509539681886489	3.7833679406029983E-4	4.472877186231889E-8	0.5190002813474611	-821.6187463022765	226.81764876354032	287.75851774902884	310.756750771118	129.55723812204624	200.15132617325668	17.401875292980986	50	29	7	19	14	14
142755000	-54632.63970350611	-53618.65892240899	-1013.9807810971215	-53618.65892240899	126.90656152491594	0.5355236124859539	0.029531511103551702	0.3249352263999849	0.04469577487098326	0.01256160303151296	0.0338889273128394	1.515536880011609	4.0461323648385405E-4	0.479531675155714	3.691259770678574E-4	4.3430442302222965E-8	0.5139947702395957	-824.6755251358858	312.3185255154527	276.0931148832158	44.29537413483711	125.76471045690876	32.64751460988233	25.508289425737075	40	42	1	34	1	15
142760000	-54603.45591007621	-53602.916576549025	-1000.5393335271883	-53602.916576549025	113.55085050646343	0.5122970749881965	0.029531511103551702	0.3249352263999849	0.0492634462542191	0.01256160303151296	0.03515454876595214	1.515536880011609	4.248897318751667E-4	0.47361572266849217	3.8802653907921104E-4	4.478305572012872E-8	0.5155194743548545	-822.4297200766425	247.44759157915735	285.9033233343287	63.83809734594566	116.14008562646222	32.764131177778644	27.906647556882543	38	48	2	32	7	6
142765000	-54613.472032626254	-53610.81706902492	-1002.6549636013372	-53610.81706902492	107.23338038880189	0.5122970749881965	0.03492904167678512	0.3543353444687963	0.04633003440021308	0.01256160303151296	0.03515454876595214	1.515536880011609	4.424856253021853E-4	0.492186844801274	4.0883742853433817E-4	4.3118038713576363E-8	0.49048497669382546	-825.0900995998978	218.7240520717109	235.75921166333703	387.1943906760247	207.24798908451004	82.65878715917012	21.922751649037046	22	47	19	25	7	13
142770000	-54628.67730461936	-53596.05048358206	-1032.626821037299	-53596.05048358206	127.23970935460866	0.5122970749881965	0.030503071655596486	0.3543353444687963	0.051029489632524974	0.012277591039871447	0.03335493319983684	1.515536880011609	4.049894456381806E-4	0.5233500469578141	3.7126726361798524E-4	3.745121590430911E-8	0.4857191142654408	-831.6776118463948	453.0284809609148	251.73909798022834	188.53990944927236	310.99780159502023	313.9959433311052	44.51048074023816	4	93	14	1	5	16
142775000	-54619.461084375565	-53596.65647306353	-1022.8046113120351	-53596.65647306353	112.17927003054186	0.5227125257527351	0.030503071655596486	0.3490686141361668	0.04995196311667872	0.012348912947644187	0.03335493319983684	1.515536880011609	4.122995569999674E-4	0.4729983288501463	3.8089823035297363E-4	4.705468635870268E-8	0.5302776283568391	-821.9193344274853	117.6099305569532	253.44281693776983	370.1562039211406	141.9765293427588	29.861819665122294	25.461587581011862	3	59	21	38	10	2
142780000	-54600.52162006067	-53600.43975730201	-1000.0818627586523	-53600.43975730201	94.68994662397718	0.5227125257527351	0.03285599835566451	0.3254097384433755	0.04556857094141366	0.01244467525361221	0.03335493319983684	1.515536880011609	4.2724764836341646E-4	0.4695894703618413	4.0557034200384756E-4	4.6839181206339385E-8	0.5048990373077265	-820.4587140557016	236.2485464454977	228.832183901363	77.76200419267508	128.74130748420401	47.18228491309724	21.07293715042863	66	27	4	22	10	4
142785000	-54623.73609035415	-53610.57312329931	-1013.1629670548352	-53610.57312329931	103.19205820326782	0.5227125257527351	0.03126797317900317	0.3254097384433755	0.043884733849567974	0.014722936625142534	0.03335493319983684	1.515536880011609	4.1468592271082314E-4	0.4583439046250249	3.901480033239608E-4	3.9286150692480775E-8	0.47315402739982765	-821.251109695534	214.57049458933585	746.1097530844081	216.18171272708136	159.21306558014683	226.1711234660165	59.587770320604406	70	3	21	12	11	16
142790000	-54636.49298259161	-53622.66238415539	-1013.8305984362254	-53622.66238415539	98.00545953738073	0.5227125257527351	0.03126797317900317	0.3254097384433755	0.043884733849567974	0.014267559508216418	0.03335493319983684	1.515536880011609	4.2476739483020254E-4	0.49083707915360353	3.962828394475713E-4	3.947339789650991E-8	0.47443563877973743	-823.3540259070353	235.4513882351783	426.5556378464215	131.0644023427515	157.75727802628379	436.33507061200044	23.322912379822558	66	12	27	4	8	16
142795000	-54619.79893451342	-53600.68840481727	-1019.1105296961446	-53600.68840481727	108.68399684489631	0.5262658841610999	0.03126797317900317	0.3254097384433755	0.043884733849567974	0.01207182405036487	0.033176078680856605	1.515536880011609	4.2370005396511954E-4	0.47545430621661405	3.884694025765606E-4	4.3790739449171154E-8	0.48360091796621724	-822.9183465153561	280.6742665890223	173.64600375902327	102.38667141914036	127.57258942978565	110.8052183672007	29.724039005087644	75	5	11	24	2	16
142800000	-54608.203339961314	-53614.54258377464	-993.6607561866787	-53614.54258377464	105.59277200753573	0.5262658841610999	0.03126797317900317	0.31995051205776126	0.043884733849567974	0.012510524699010657	0.033176078680856605	1.6903375655884127	4.2778926957252737E-4	0.45993998284947674	3.9178042430176006E-4	3.5687726129885263E-8	0.45304335467097423	-823.2575489529215	197.7717653858143	217.7572236103082	141.922465830326	76.43167082512073	156.38735713750492	21.10877287336697	72	18	15	3	13	12
142805000	-54607.56653378219	-53607.205318651984	-1000.3612151302084	-53607.205318651984	85.60578595569645	0.5262658841610999	0.02865258057843635	0.34683298465863577	0.043884733849567974	0.012510524699010657	0.033176078680856605	1.5370804161915264	4.4429574264821234E-4	0.5038539322389393	4.1120317094196193E-4	4.3419471724284196E-8	0.4824323496994688	-813.8378280120501	245.34902008441162	240.20444090509616	276.1849868525041	166.47345183022566	144.09746707649384	51.50142779148168	54	18	17	17	11	16
142810000	-54601.74639409942	-53598.8423959467	-1002.9039981527138	-53598.8423959467	94.52768855082533	0.5262658841610999	0.02865258057843635	0.31974609726833675	0.043884733849567974	0.010831883021263191	0.03478946268950469	1.6058691554944777	4.566575920450118E-4	0.49086704721789226	4.1740673536128624E-4	4.977208358938287E-8	0.5049680643330233	-812.3219960916061	266.27708717139365	211.68032750105675	323.78710193127245	268.8578695803593	214.28937553583097	38.771004898488904	20	45	13	13	26	16
142815000	-54610.787291048466	-53604.35217287672	-1006.435118171746	-53604.35217287672	99.85882075302112	0.5262658841610999	0.02865258057843635	0.31974609726833675	0.043884733849567974	0.010470793747377164	0.03492895172089827	1.4948700559050738	4.603534524904523E-4	0.5080679100602781	4.189276653312277E-4	6.010894556801641E-8	0.5306193767979639	-805.8710212074259	257.3960277277286	246.96731263098457	308.92615288936054	163.21735486505727	123.22605198136858	29.00188012389319	18	51	9	2	36	17
142820000	-54612.489164425744	-53612.217186739545	-1000.2719776862001	-53612.217186739545	87.56162242036068	0.5218135935246162	0.02865258057843635	0.34940947989833027	0.043884733849567974	0.011224359077343168	0.03492895172089827	1.4948700559050738	4.6873593036299245E-4	0.5421222452641439	4.3932192748658455E-4	6.430659184558396E-8	0.5379231755672182	-789.3187602991276	172.58902769233492	192.764815417568	308.04888139644135	68.55874587029258	210.19725583838667	18.094829325621504	4	95	3	6	9	16
142825000	-54621.880709963574	-53584.096101772746	-1037.7846081908299	-53584.096101772746	97.50367043304684	0.5218135935246162	0.035529535069599986	0.34940947989833027	0.05067287958818648	0.013390478442742425	0.03492895172089827	1.4948700559050738	4.756885470164269E-4	0.591185454807443	4.338303531789328E-4	7.971155810816671E-8	0.5869737661118414	-805.8297078659728	446.5349737491234	187.69981686483294	149.73961785571979	181.51489586756512	52.171581241805434	19.00179492019947	13	58	31	12	4	15
142830000	-54622.94266760004	-53594.3724045204	-1028.5702630796345	-53594.3724045204	101.6881519445694	0.5218135935246162	0.035529535069599986	0.34940947989833027	0.04290973064027372	0.013390478442742425	0.03492895172089827	1.4948700559050738	4.691099323065626E-4	0.5363749656915209	4.231079561329379E-4	7.410833923898684E-8	0.5937966376752651	-808.9515600489873	185.433760439786	202.28355129508827	285.5802818397739	269.6562375697664	139.8270205825726	17.259136987361593	9	6	32	37	34	15
142835000	-54612.84609260799	-53594.99046681217	-1017.8556257958262	-53594.99046681217	105.56232423589144	0.5185905359215848	0.035529535069599986	0.33167528688270265	0.05126043575856329	0.013390478442742425	0.03492895172089827	1.4282585383961144	4.6700071924236724E-4	0.5528023751138109	4.262279385159088E-4	7.19556193031464E-8	0.5902717176586362	-807.0080008684914	248.11760216406765	133.64043904864388	301.02219665012416	322.75540940021494	160.06492256396447	42.24214094844207	8	10	23	40	35	17
142840000	-54637.43662417963	-53611.79447888932	-1025.6421452903119	-53611.79447888932	93.62860990389882	0.5185905359215848	0.031165177668828932	0.33837952223434486	0.04901560304744702	0.010374925377741238	0.03492895172089827	1.6620785626508279	5.015548339140437E-4	0.5670335986747056	4.5336869526796077E-4	7.526975889273855E-8	0.5538410082690197	-802.2499496601081	223.50559547557594	271.96425986042885	158.59867475068987	314.59615341459084	132.12600602415088	39.24034092594276	51	5	15	3	43	16
142845000	-54623.353347045464	-53612.58911637818	-1010.7642306672891	-53612.58911637818	113.2080184102163	0.5185905359215848	0.027631365108071935	0.3362030197919765	0.04901560304744702	0.013488634641797063	0.03788680144828206	1.676598452609648	4.963698471046001E-4	0.5672576032313028	4.3654412351097594E-4	6.840268545937159E-8	0.54975789903783	-800.73655258924	201.07096141951524	164.5862965751335	286.3941789756788	117.99267663456607	124.95336730482339	50.049921755621845	19	20	42	25	13	14
142850000	-54638.725484955605	-53619.99872737649	-1018.7267575791132	-53619.99872737649	97.91954920368518	0.5238544723371773	0.027631365108071935	0.3362030197919765	0.04901560304744702	0.013488634641797063	0.03788680144828206	1.676598452609648	4.898410681703061E-4	0.5759615341823572	4.3250766521266E-4	7.714171505770943E-8	0.5814404822101775	-794.7606511925853	352.08162646597873	207.59353151011325	224.61161515989627	172.25426676219098	22.021746486509976	19.273150379091177	6	35	50	25	8	9
142855000	-54616.70604072459	-53600.781290045845	-1015.9247506787433	-53600.781290045845	113.7084507065524	0.5238544723371773	0.027631365108071935	0.3362030197919765	0.0429203262358485	0.012103297230752597	0.03885864203000127	1.376628762092569	5.23071508030642E-4	0.6680194211079701	4.3099644521192983E-4	9.847686881217875E-8	0.6326992652424511	-796.1129107493236	169.49583544653333	78.30384077583028	207.72160817425475	84.98067904690392	41.6793908346176	30.11747246601633	24	12	49	30	11	7
142860000	-54622.84991226231	-53610.62817055816	-1012.2217417041505	-53610.62817055816	116.61209231085819	0.5238544723371773	0.029272819522608396	0.3362030197919765	0.047111710695953005	0.012103297230752597	0.03861862724724012	1.5419251530251803	5.287085100244567E-4	0.6211166028300966	4.316858058255202E-4	9.428286247182908E-8	0.613519081412839	-787.936857998746	199.59676725380416	64.84514591429256	247.6323528139273	118.99296107844782	28.217052857335784	28.50174048900424	23	16	38	40	14	2
142865000	-54604.50645297783	-53601.080921881134	-1003.4255310967018	-53601.080921881134	126.35724924456788	0.5238544723371773	0.029272819522608396	0.3362030197919765	0.04844411178882913	0.012103297230752597	0.03861862724724012	1.4497693235186027	5.17259364474616E-4	0.6645801533638103	4.1500219431076955E-4	7.579083692082688E-8	0.5790445354504823	-793.7436396807703	221.77468693955436	142.75382860744838	168.62046245459152	132.144736383817	18.449660336906383	45.432676997232115	21	15	45	39	2	11
142870000	-54591.602417324255	-53594.001741218475	-997.6006761057793	-53594.001741218475	106.9884389101293	0.5118632006843263	0.029272819522608396	0.3362030197919765	0.04844411178882913	0.01277793334510953	0.03861862724724012	1.5278631619169405	5.209663883762929E-4	0.6190515434301013	4.3475303298964895E-4	7.750864252173027E-8	0.5584741157219287	-784.7470969652409	272.1526772660377	56.03304134849568	200.94789298365845	87.32614999161264	146.41670522008428	20.57158752348658	19	15	55	13	15	16
142875000	-54606.956768476215	-53586.02263025596	-1020.9341382202568	-53586.02263025596	118.11631681520333	0.5118632006843263	0.029272819522608396	0.3362030197919765	0.04844411178882913	0.009734419805287454	0.03861862724724012	1.5278631619169405	5.251652641613568E-4	0.5734402824021892	4.406940063526995E-4	9.222732135232302E-8	0.5889474499688722	-790.469732446099	211.1303987786813	81.67873131566395	275.7463222887402	116.6929186527085	334.9684128314506	26.62112367283395	24	11	51	24	9	14
142880000	-54581.37562635316	-53595.61324335663	-985.7623829965295	-53595.61324335663	132.47335787001506	0.5195403182743413	0.029272819522608396	0.3362030197919765	0.04844411178882913	0.009158149771197225	0.03861862724724012	1.5080792987380829	5.052242211846631E-4	0.5215017573348013	4.279726557690979E-4	7.395371184448103E-8	0.561276753386446	-787.0371081339777	220.52250405869657	146.61853786153765	200.83684917282994	132.31082650109286	216.58776350574135	39.58716700096038	19	53	13	25	2	21
142885000	-54577.335808605196	-53571.411736259935	-1005.9240723452597	-53571.411736259935	119.6670750464503	0.5143599317677338	0.03217363297029737	0.3362030197919765	0.054688033619656545	0.010197161385705858	0.03861862724724012	1.5080792987380829	4.904045233332344E-4	0.5189739704807204	4.284678267272832E-4	7.90350624397829E-8	0.5748966696708627	-791.0151966078834	261.8319559324844	176.9080427029978	57.236276189011555	99.68250079153998	129.2771217326731	31.10653652289298	24	65	20	2	4	18
142890000	-54600.89825739165	-53585.07723637892	-1015.8210210127256	-53585.07723637892	96.53853497195263	0.5147696769674545	0.033217809263994445	0.3362030197919765	0.051903983080471845	0.010197161385705858	0.03861862724724012	1.434373310746961	4.8363841797888153E-4	0.5657651732019339	4.4643318724749376E-4	6.981073079381245E-8	0.5466017832571978	-791.3898789149985	271.7644740985544	201.78297175499426	291.0783920238482	95.05792698015865	207.95284702180626	37.54528271542974	43	29	14	16	12	19
142895000	-54603.71336599673	-53609.96704094657	-993.7463250501598	-53609.96704094657	79.28817505414507	0.5162733742087389	0.036030213575920865	0.3362030197919765	0.051903983080471845	0.010197161385705858	0.03460372657976422	1.434373310746961	4.950848502316192E-4	0.5410129730031422	4.5174802765370623E-4	5.9041375719282515E-8	0.503992030815392	-789.600050762759	199.21664000161243	438.12879076858206	241.13458320851893	115.73668659650963	534.9435408595209	26.592975035162823	34	7	54	14	5	19
142900000	-54573.81253208143	-53591.127831410464	-982.6847006709628	-53591.127831410464	87.04979625169878	0.5162733742087389	0.028036171958219516	0.33911336144713683	0.04282806385908728	0.010197161385705858	0.03458342142611099	1.434373310746961	5.083885054872721E-4	0.5315215671593382	4.4646654344317606E-4	5.653140128484029E-8	0.5003990615584144	-795.7430325630027	132.87294424143317	226.07669324808995	257.6735464422294	92.09618798171762	117.46687772022578	20.48020825623836	1	71	18	5	21	17
142905000	-54605.099815142974	-53600.02721487915	-1005.0726002638271	-53600.02721487915	91.48408982187895	0.5162733742087389	0.034669197206501655	0.33911336144713683	0.04306555991896701	0.010197161385705858	0.03458342142611099	1.434373310746961	5.096357552849875E-4	0.5604571035715497	4.419759670539993E-4	7.186774537366569E-8	0.5627965575880634	-794.4164509707856	288.0710098624676	230.93577218685544	204.78326927429114	93.57987964520173	203.1644520123421	17.50307929718446	36	10	36	23	11	17
142910000	-54597.977809968485	-53595.58885625006	-1002.3889537184247	-53595.58885625006	86.86444477638453	0.5162733742087389	0.033459693382779834	0.33911336144713683	0.04306555991896701	0.010197161385705858	0.03458342142611099	1.4443526560820479	4.8592836083083315E-4	0.5286570656752646	4.304117768803417E-4	6.13470739831073E-8	0.5309638175975618	-797.6462364978092	213.1796306692961	166.52754141106968	227.44606946133638	114.65516836836372	365.6181665278769	26.235640683638948	23	8	59	19	7	17
142915000	-54599.668288970075	-53598.1157494658	-1001.5525395042785	-53598.1157494658	79.71409182626992	0.5162733742087389	0.033459693382779834	0.3223949547755153	0.04306555991896701	0.012797033994248632	0.03458342142611099	1.4443526560820479	4.930303234277835E-4	0.5275162214781355	4.309741773808836E-4	5.997782681605866E-8	0.5194394096136762	-801.9010752612761	231.58047632144994	117.55715580832752	195.17848725456378	124.92968084495472	100.88163515187765	14.65551358395673	18	13	58	2	24	18
142920000	-54609.946437792445	-53603.26488738905	-1006.6815504033937	-53603.26488738905	76.70177666706836	0.5162733742087389	0.03133117213786144	0.34453554882375437	0.04306555991896701	0.012797033994248632	0.03385602474822688	1.3606606010594773	4.831526383383841E-4	0.6066909613968948	4.370420371457231E-4	7.791744352168864E-8	0.5972754185519367	-786.5761562705595	299.82852917278575	215.57673341806344	226.26186800058545	116.32545590273088	285.1039717630425	27.233694429793086	15	19	49	25	6	19
142925000	-54584.91537944749	-53591.836901102775	-993.0784783447139	-53591.836901102775	82.45135105698331	0.5162733742087389	0.03133947289217146	0.3359375052791183	0.046643219605200535	0.012983406783476998	0.029659076829567078	1.3606606010594773	4.891362315823795E-4	0.5477904386895038	4.4569158024229905E-4	6.39764308462439E-8	0.5257569871025707	-792.0369302274048	219.90692073286	131.2890757597353	210.0893969991863	118.22129707782311	403.48133661109114	22.034575193209932	24	14	43	30	5	17
142930000	-54589.75389965222	-53609.58411563954	-980.1697840126814	-53609.58411563954	95.8336403595402	0.5142038858867292	0.03133947289217146	0.3359375052791183	0.046643219605200535	0.012983406783476998	0.029659076829567078	1.3437302758037992	4.793511834621533E-4	0.5352636346373106	4.2868722521404156E-4	5.974583706480226E-8	0.5240004687443667	-791.1638090176618	187.01359175903852	103.01748111604236	340.35840682672455	128.49784579328747	158.1099761846809	36.68467582697217	23	16	42	29	5	18
142935000	-54584.74155281236	-53596.928683053055	-987.8128697593048	-53596.928683053055	86.36418306267839	0.5092929396315157	0.03133947289217146	0.3323470543863575	0.046643219605200535	0.012459262376512278	0.03774225029806807	1.3437302758037992	4.780600234462035E-4	0.5385220490710385	4.350722173541435E-4	6.643927528038839E-8	0.5529897460848238	-794.0915590529382	307.7499342448264	117.81529198918204	261.31797710701096	132.15600699340683	155.9005029411252	23.942133460111176	20	20	37	29	9	18
142940000	-54594.39404678208	-53600.772623811594	-993.6214229704885	-53600.772623811594	82.55074129313512	0.5092929396315157	0.03133947289217146	0.3323470543863575	0.046643219605200535	0.01191450305758361	0.03774225029806807	1.3437302758037992	4.56762695199049E-4	0.5474852803665617	4.2099374454081657E-4	6.150299027492945E-8	0.555703054173368	-799.8272770493402	167.87364972966668	151.43435482343983	231.72725298116285	88.93915418910562	215.316830713928	29.891362618090607	19	12	65	11	8	18
142945000	-54600.91691915449	-53606.938215311486	-993.978703843006	-53606.938215311486	90.30529366960278	0.5092929396315157	0.03133947289217146	0.3323470543863575	0.046643219605200535	0.01191450305758361	0.03774225029806807	1.3437302758037992	4.6686114142095714E-4	0.5461177650534844	4.341826826041278E-4	5.679958714617469E-8	0.5236954552504921	-794.9812467536292	239.84477327019886	211.089898117138	234.2244214171226	93.28200657697478	146.84967206379528	31.66597084630064	47	3	35	22	8	18
142950000	-54582.18277963391	-53601.33299920982	-980.849780424088	-53601.33299920982	84.26211368024401	0.511438747181536	0.028173536050552193	0.3327868164322051	0.046643219605200535	0.013218426991951878	0.03429218129208479	1.3437302758037992	4.48832380683547E-4	0.4373549235989905	4.286670635852241E-4	4.424711791144783E-8	0.47314787511111295	-800.6303348747546	243.4747420956682	281.557842717381	397.62407044677764	130.81742094970264	326.36875932789553	62.214647203813776	68	6	4	30	7	18
142955000	-54617.04605717955	-53635.13190465453	-981.9141525250166	-53635.13190465453	86.43499101145444	0.511438747181536	0.028173536050552193	0.3327868164322051	0.04741744912757897	0.013218426991951878	0.03352284095449745	1.3686820048085462	4.4200721796708737E-4	0.4556478306411567	4.1739505857237924E-4	4.1836621292654966E-8	0.455661274135935	-798.7751715892928	199.38688662570047	324.9612063441695	121.65767204739831	77.54865152321334	243.2485272292236	24.44910724473326	52	25	13	16	11	16
142960000	-54611.15952269062	-53617.37341009877	-993.7861125918528	-53617.37341009877	104.28112330096268	0.511438747181536	0.029663281297722378	0.3327868164322051	0.04382503259003287	0.011079266445366514	0.0359011171337629	1.3686820048085462	4.576616660586804E-4	0.4786962048239663	4.1132862370581164E-4	4.892085306282595E-8	0.48782115835991274	-803.8297335937767	146.74367512709506	263.3306086305766	163.063208570767	100.44630260046621	164.1163033070654	30.911228130037077	34	41	10	22	11	15
142965000	-54638.744156623325	-53637.932286260824	-1000.8118703625	-53637.932286260824	111.50744339418942	0.511438747181536	0.029663281297722378	0.3345584845805949	0.04382503259003287	0.011079266445366514	0.028319228337299378	1.3686820048085462	4.5683570124833436E-4	0.5066630711119924	4.096388748261097E-4	7.171375454697888E-8	0.5832029163921436	-794.6002840230426	238.17000307265374	231.66257846906942	131.1562392150236	72.83313977319166	214.28613008786684	33.967437832067624	74	5	16	11	9	18
142970000	-54627.165184972175	-53617.919282629	-1009.2459023431747	-53617.919282629	111.66835613962543	0.5134928722668113	0.029475351138544645	0.3345584845805949	0.04382503259003287	0.01063295906454425	0.03136674798341348	1.3621829482406442	4.593408832714278E-4	0.5533076267861343	4.112129413117773E-4	6.680132627153427E-8	0.5708368134005013	-805.9883945218677	277.9230206107664	282.4490893728709	263.8698104111522	239.45331304338882	134.37227449375544	30.623224469681297	55	14	8	3	34	19
142975000	-54596.573360554496	-53611.101979690284	-985.471380864215	-53611.101979690284	99.85477330646516	0.5134928722668113	0.036637019792951614	0.3345584845805949	0.04382503259003287	0.010872980212023218	0.03565180383716808	1.3621829482406442	4.680818945977935E-4	0.4812415681165756	4.2425357557932127E-4	5.7540537186739226E-8	0.535238990195202	-801.1551846077924	190.94946113930473	107.26597852827328	111.81003485070094	323.2915857838475	343.700652676645	16.696993742563013	83	20	5	1	7	17
142980000	-54602.972529969455	-53606.739511918	-996.2330180514513	-53606.739511918	84.17113294957902	0.509555212096798	0.036637019792951614	0.34880377746532876	0.04382503259003287	0.011868784571114961	0.03565180383716808	1.3621829482406442	4.7285460908878514E-4	0.5644809716144329	4.318426939107512E-4	5.589210948437777E-8	0.5086507749427128	-798.08798445016	213.41693040160945	250.58980307049484	125.94940435028673	140.86655378477582	194.47740465436326	18.0509145298731	35	50	1	17	12	18
142985000	-54590.517698170246	-53593.98555416425	-996.5321440060012	-53593.98555416425	116.09289137045273	0.509555212096798	0.036637019792951614	0.34880377746532876	0.044978698643752583	0.011868784571114961	0.03565180383716808	1.3621829482406442	4.8203418110448265E-4	0.5563495871221786	4.189766364327809E-4	9.311522430147928E-8	0.6699545339467269	-803.2624437005949	103.11894770159317	214.45144288518708	247.31435579677708	69.56383211351677	124.32908464150965	24.23658753767431	2	84	5	8	15	19
142990000	-54612.69326701702	-53614.44160180632	-998.2516652106973	-53614.44160180632	101.49996352647494	0.5272054022958125	0.028647412345103603	0.34880377746532876	0.0498613107280152	0.011868784571114961	0.03565180383716808	1.3621829482406442	4.950665607024661E-4	0.5203857321878221	4.32966454127824E-4	5.4969639992120787E-8	0.5010935795140832	-802.6650103501065	210.54358008142944	232.87372200316477	242.91300024158556	65.90445894780444	329.5096027011057	27.206506811394103	25	33	29	15	12	19
142995000	-54603.574492552005	-53608.68894935557	-994.8855431964345	-53608.68894935557	101.79797247922917	0.5056907001453141	0.033923163554965975	0.34880377746532876	0.04417634922766479	0.011868784571114961	0.0330689206925984	1.371508924885788	5.124526982752866E-4	0.5783216514049583	4.478516369225415E-4	6.399804662266212E-8	0.5280991477987802	-790.2880045482657	166.92490225725655	167.17135881487752	242.92997394762028	104.22778351956806	416.54227019700966	29.094299889606084	59	2	26	21	5	20
143000000	-54567.97295610766	-53582.38853342264	-985.5844226850177	-53582.38853342264	80.5135840597767	0.5056907001453141	0.033923163554965975	0.33596376836998926	0.0434479137145805	0.011868784571114961	0.037566413530050864	1.3268196960800829	4.706672954991929E-4	0.5291605054588732	4.4260984747137075E-4	5.08940577841394E-8	0.49429508796239374	-789.0250372419779	155.8195203846566	186.7548879333549	202.18041202854081	121.05317557225968	432.7597658899433	25.18873702679404	48	29	8	26	2	20
143005000	-54586.40068382931	-53605.457224644175	-980.9434591851422	-53605.457224644175	99.33559340688606	0.5056907001453141	0.027863725028968767	0.33596376836998926	0.04700740917307707	0.012324405823833729	0.037566413530050864	1.3268196960800829	4.768263423543552E-4	0.5284210497371794	4.2655139352736407E-4	4.801637823550983E-8	0.48187472467571607	-793.6476077882818	205.1355187411028	131.60322050389192	126.10334740453547	242.20654000700415	352.28928139340354	27.032626167300478	86	7	14	2	5	19
143010000	-54591.21079866682	-53607.414998212706	-983.7958004541131	-53607.414998212706	97.53802704639139	0.5056907001453141	0.031475515789988764	0.3479070233732603	0.04874476318198469	0.012324405823833729	0.03307931002450203	1.3664898535305219	5.017652906264647E-4	0.5605180750434844	4.334122279855106E-4	5.2512558682995163E-8	0.5002617505986748	-799.5478888283961	222.69899153280957	216.129767365115	102.07021864494818	252.27461883639086	11.498892808058274	34.92244805155275	48	39	20	6	2	18
143015000	-54583.72566346484	-53596.65619448227	-987.069468982572	-53596.65619448227	86.92272733493778	0.5056907001453141	0.031475515789988764	0.3479070233732603	0.0552975096513012	0.012324405823833729	0.02998026753158104	1.3589335711889143	4.96317426919174E-4	0.5111401305977568	4.3359013884648317E-4	5.19543761984591E-8	0.4963499512172134	-805.4537396808604	272.76184414508	264.63940865403924	101.3712315236168	178.34519124899714	42.73554267550467	59.80223402584906	30	48	16	19	12	8
143020000	-54564.68478606752	-53591.94125687308	-972.7435291944397	-53591.94125687308	89.79199277508486	0.5098337956618471	0.027640301339318045	0.3479070233732603	0.04591176259208106	0.00852761461542089	0.02998026753158104	1.3589335711889143	4.915664745121244E-4	0.5296287669886037	4.2193146826045576E-4	5.2849437283591484E-8	0.5151864990053646	-798.5955615384636	222.79042635687188	283.95519757564676	75.93669602069265	185.8258849304651	33.24999718508808	24.267581720457	59	19	30	4	7	14
143025000	-54594.47842834779	-53609.88147217532	-984.5969561724731	-53609.88147217532	88.31587947309225	0.5098337956618471	0.027640301339318045	0.31214983237486815	0.04591176259208106	0.00955329063346835	0.034207274679269296	1.3589335711889143	5.138204135142742E-4	0.5413184825590646	4.3544888227635225E-4	6.208760059009355E-8	0.5402361942043997	-802.7545784674173	213.26424151830514	326.2945137222241	98.3934309171806	423.3742971932897	88.71453475340597	70.27764185677403	67	18	25	2	20	1
143030000	-54601.737928770046	-53607.34071071268	-994.3972180573661	-53607.34071071268	94.5573000316894	0.4991998207851289	0.036935803822411545	0.31214983237486815	0.04591176259208106	0.009952613117204336	0.03149444889092067	1.3589335711889143	5.201213617422202E-4	0.6060991949252225	4.383480307311023E-4	8.345053749019704E-8	0.6005161558427493	-791.8103220342559	145.71052755466363	199.92979689541852	112.5201575427809	381.33297213915876	137.55801474471772	31.301786290643125	39	57	14	2	2	19
143035000	-54642.49864659501	-53615.083772131766	-1027.4148744632478	-53615.083772131766	89.54397328802445	0.4991998207851289	0.025698259156517456	0.3182043211411157	0.04313370352048079	0.008813769458491098	0.03149444889092067	1.392348858022945	5.137545033137504E-4	0.5979823994154017	4.440973596374013E-4	8.966477324103647E-8	0.589486575546843	-798.3316021609821	179.80352028369396	200.17628681822728	172.43671490478874	411.4114853694178	194.84275084784855	39.12486695363235	34	54	18	5	3	19
143040000	-54599.10824564323	-53591.54858529049	-1007.5596603527364	-53591.54858529049	106.59164451566846	0.4939410860753233	0.03184916084834102	0.3182043211411157	0.04313370352048079	0.010872371070607286	0.03149444889092067	1.2073123186334258	5.208139061113917E-4	0.5872519373565442	4.2892585314624894E-4	1.0363903709567647E-7	0.6471085408950125	-798.308896968045	217.83043245120464	211.42408047701994	257.37510098374764	158.75200054105386	134.32120827178778	25.662418090552702	5	70	8	20	14	16
143045000	-54581.61154474399	-53581.60574540355	-1000.0057993404387	-53581.60574540355	87.04719707605761	0.4939410860753233	0.03184916084834102	0.34530758080808144	0.05144855980868222	0.012070973009619202	0.03489590139002337	1.2149215499879051	5.152645415589174E-4	0.5857015849827845	4.3174043510805425E-4	8.028306298108517E-8	0.5934341583887327	-798.0236046176251	356.9862678037377	200.62789044903926	159.4010472690558	325.9922539030318	22.903503413891837	29.264717091951447	14	80	13	7	8	11
143050000	-54588.79883732569	-53600.692294752705	-988.1065425729838	-53600.692294752705	84.76728729120924	0.4939410860753233	0.03565256814732716	0.33635517794809294	0.04466634319045902	0.010539643649295934	0.036190661413450106	1.2149215499879051	5.073181991492597E-4	0.5341933344550468	4.3346582396310116E-4	7.167080921736652E-8	0.5591224082097888	-793.9428540570399	197.88609775716463	239.559342656959	33.68982185483302	99.4071615162063	132.344673913654	29.565802110064155	27	57	10	7	13	19
143055000	-54557.774050255604	-53600.05553117682	-957.7185190787861	-53600.05553117682	85.85210698922755	0.4983284487129716	0.02772147974445469	0.3427197081798845	0.04466634319045902	0.010539643649295934	0.043789050178572014	1.230040436491019	4.889190560697161E-4	0.47265657814777035	4.169171295025316E-4	4.3060892049294865E-8	0.455780795816842	-791.9105052019939	204.6970539736513	218.82683336886066	234.81822071814122	81.71605137057651	196.47501481660237	23.375748053290916	56	15	7	18	20	17
143060000	-54584.403326654334	-53604.406719464736	-979.9966071895989	-53604.406719464736	91.58452705930021	0.48068673741944495	0.03306515798450015	0.3427197081798845	0.04466634319045902	0.010539643649295934	0.03310586369562399	1.2115015670386182	5.065037966286965E-4	0.5292696619339999	4.2378312293199873E-4	7.344557865620308E-8	0.573910249028497	-795.0866457479509	160.75184492434366	177.86395490851046	231.56507660469256	138.20196429260545	258.66847420435187	20.26066172702103	39	21	22	26	5	20
143065000	-54567.01854902959	-53603.00260460221	-964.0159444273792	-53603.00260460221	93.39971108291545	0.4946526162344976	0.030635672715318946	0.3290013405159387	0.04466634319045902	0.010539643649295934	0.03310586369562399	1.1517231332275182	4.902696708586482E-4	0.5207527132841567	4.148297320403844E-4	5.774334186716081E-8	0.5451685947394512	-791.8082771545895	245.8991742465459	168.61745205667145	322.03595394228427	102.34342921230161	186.80501999262276	24.833170214964305	19	34	28	27	9	16
143070000	-54585.421736300115	-53585.19564375492	-1000.2260925451926	-53585.19564375492	83.34883267880579	0.4946526162344976	0.030635672715318946	0.33620993943945415	0.043671756520196656	0.010534804084949438	0.03306518786979547	1.288102940726429	5.039936805303965E-4	0.5208506416687441	4.4569367096248814E-4	8.416587126994001E-8	0.5845834819580537	-797.774316872037	285.2713142741885	112.43295579045314	434.1812053770766	140.42259009965085	35.98234053426831	14.409939637171854	40	28	11	35	7	12
143075000	-54580.18385806924	-53595.135535649206	-985.0483224200367	-53595.135535649206	99.22177245316075	0.4946526162344976	0.030635672715318946	0.3364745494724699	0.04292494699253907	0.011243347861372642	0.03306518786979547	1.1759957256782485	4.6707879406088595E-4	0.5120319746521789	4.1926144903150933E-4	6.722553841206327E-8	0.5796966649234905	-798.8466152766474	246.26068679512414	200.19093497767534	625.5448717226571	165.85197364665885	71.5196241559494	30.07234265602813	36	33	4	45	5	10
143080000	-54586.21154777257	-53597.08317611341	-989.1283716591604	-53597.08317611341	95.50947838389523	0.4946526162344976	0.03372380413476229	0.31848920620260285	0.04292494699253907	0.01110572414399034	0.033828471043624915	1.2809793752002803	4.6783778332504163E-4	0.5189950422855809	4.20802618618729E-4	7.821076516714702E-8	0.6081983132245388	-800.7572351589874	307.71404573600677	241.46669685721747	298.688359224478	115.43700743014128	12.984264204962713	36.87843516516992	14	54	22	26	7	10
143085000	-54602.06647263846	-53599.7352178295	-1002.331254808957	-53599.7352178295	92.9739810565873	0.49364215929184724	0.03372380413476229	0.31848920620260285	0.04775462768421448	0.010353124690722632	0.033828471043624915	1.1150941627690352	4.5858696252187566E-4	0.4802520771038393	4.2145325436759363E-4	5.848187397882046E-8	0.5312104915215508	-805.1331787437991	150.80604545342942	259.13034512687767	149.13299647973335	204.49215671626905	24.27527370501408	53.55206911190064	23	68	20	5	16	1
143090000	-54601.45066423897	-53601.5842941122	-999.8663701267643	-53601.5842941122	80.92107660357902	0.49022169490261336	0.03372380413476229	0.31848920620260285	0.04775462768421448	0.011093558073074685	0.033828471043624915	1.1150941627690352	4.849737471102426E-4	0.4908244742334117	4.414580133404688E-4	6.743743837822514E-8	0.5284698733145055	-800.1212363851096	66.21063023485335	197.99445365640764	131.65810669970975	72.31189706645473	49.8120122340007	15.42851252478515	2	76	35	2	12	6
143095000	-54622.680668423985	-53609.84594366158	-1012.834724762405	-53609.84594366158	82.71906960009011	0.4838612384015178	0.0280892032330147	0.32786354992430883	0.04775462768421448	0.011093558073074685	0.033828471043624915	1.1168885180023236	4.563911703223894E-4	0.5230521748131105	4.2126639501205524E-4	7.158485907949881E-8	0.5771263292380092	-799.6663374241707	253.13371025730595	213.55751585223877	160.16285904531065	60.94060056951941	9.259866339659407	35.14165050109932	9	67	40	1	3	13
143100000	-54609.32239997529	-53603.397976945955	-1005.9244230293358	-53603.397976945955	93.92349862484568	0.49652389608758707	0.0288548340499265	0.32786354992430883	0.04775462768421448	0.011093558073074685	0.033828471043624915	1.3794723877631412	4.967745472606674E-4	0.5028940040954305	4.438628885728514E-4	7.30968138197373E-8	0.5394241498578959	-801.9245518388052	438.0422831050815	243.6395537964061	119.63854162552425	30.671417747893475	38.2144437678748	9.714577711393991	5	84	27	9	3	5
143105000	-54602.2194379801	-53584.3982939824	-1017.8211439977053	-53584.3982939824	84.65890427346021	0.49652389608758707	0.0288548340499265	0.32786354992430883	0.04465609930450653	0.011093558073074685	0.030786185793548	1.3823918846147993	4.731060895288451E-4	0.5732634638456298	4.2551444987771667E-4	7.19452599536248E-8	0.5618766256337587	-805.1720973059436	224.7913607997868	202.6723104429272	188.62108839450013	47.610050906955465	34.46552411487313	61.8204865696125	32	67	13	5	7	9
143110000	-54618.94247204598	-53592.55719648759	-1026.3852755583896	-53592.55719648759	100.73067295037131	0.5119783770963039	0.03538989476714209	0.32786354992430883	0.04465609930450653	0.011093558073074685	0.03466899776670343	1.3823918846147993	4.7553899186758965E-4	0.6129472828560116	4.019533462483766E-4	8.402658072977632E-8	0.620194996784729	-808.2769786997891	95.75672972075681	197.84604003425025	266.8315529953269	118.55249594052039	38.6752157209805	23.018459922866878	3	31	53	27	18	1
143115000	-54610.46495953884	-53605.287981583315	-1005.176977955524	-53605.287981583315	104.42664075774218	0.5119783770963039	0.03182484736428961	0.32786354992430883	0.04465609930450653	0.009831480278239099	0.03466899776670343	1.5827550583045449	5.003985676597729E-4	0.5941080626927392	4.1684830285976303E-4	6.49582275453636E-8	0.5543106937677614	-806.7880514735091	274.0949530885166	169.4563076017938	228.08390267394992	158.68718309031328	59.29776528700143	30.857911003671454	30	34	22	31	4	12
143120000	-54610.93091854585	-53600.3662928914	-1010.5646256544518	-53600.3662928914	97.7109488594025	0.5119783770963039	0.03182484736428961	0.3263991447837631	0.04689739878646382	0.009591034798222804	0.03466899776670343	1.284484184669317	4.945787027948638E-4	0.6019671020314035	4.210081900655924E-4	6.21879654382623E-8	0.5208502873224676	-802.5732868880137	218.5435441966344	192.33557152411495	186.76681233859688	136.30265054543128	51.52017220418796	23.688815285196767	18	19	76	6	11	3
143125000	-54596.766355526684	-53601.81098897001	-994.955366556671	-53601.81098897001	101.26136062574282	0.48465728142572945	0.033466838364266734	0.3263991447837631	0.04434142736015997	0.008629246179913832	0.03466899776670343	1.284484184669317	5.115689817860806E-4	0.5869180198118533	4.281190144982594E-4	7.914117756707871E-8	0.5994610203621114	-805.2061243698616	180.4070780181328	169.849220003656	211.98636712712465	245.69619693664774	75.78759471835248	46.34077895635457	14	5	99	1	2	12
143130000	-54581.168524392444	-53581.60870796234	-999.5598164301069	-53581.60870796234	100.85921194644266	0.48465728142572945	0.03152307286635814	0.3263991447837631	0.04434142736015997	0.012082565534834758	0.03299041663045628	1.284484184669317	4.840044072457132E-4	0.5449692567931573	4.1848808330658516E-4	7.670387230331184E-8	0.5930345614372199	-802.0957757326061	112.34280315962393	125.85243883561316	263.41185460994035	163.3659754818859	420.3515362288531	35.1083835397622	3	22	47	36	7	18
143135000	-54586.68465098848	-53590.76055221713	-995.9240987713495	-53590.76055221713	107.13877057713464	0.48465728142572945	0.03152307286635814	0.3263991447837631	0.04434142736015997	0.012082565534834758	0.028310796690634035	1.2131778810159832	4.6815574816463836E-4	0.5131322712805566	4.116990698362652E-4	6.902927362106313E-8	0.5625110842899842	-798.9046247479016	351.762678520641	155.27300529990848	69.69088269116956	192.95281967021867	180.48921545784603	39.25046615917089	9	8	8	74	15	19
143140000	-54588.04381459303	-53604.343581354275	-983.7002332387569	-53604.343581354275	87.63830862629376	0.48465728142572945	0.03152307286635814	0.3263991447837631	0.046798929646843034	0.012082565534834758	0.03752123607880455	1.2131778810159832	4.5954875541451685E-4	0.503833726221446	4.253094881018102E-4	5.537248301473443E-8	0.5127946535264463	-803.7141999993435	229.31560367983516	147.71297784977338	158.72007708048935	191.4404023854703	33.74157647060403	32.97685864047899	47	3	29	36	4	14
143145000	-54586.752714604765	-53606.42226292895	-980.3304516758164	-53606.42226292895	110.72316812007426	0.4885741052178974	0.031507346224101285	0.31704919937035264	0.040880924653844554	0.012082565534834758	0.03708150945277278	1.2131778810159832	4.720699391389336E-4	0.45738766911104045	4.179516483771074E-4	6.076417299185158E-8	0.5324009186821808	-804.696330224777	205.67615635686684	66.43415368502909	159.48825942410573	203.86179085734818	26.903975641124706	33.246601252625446	83	2	21	8	7	12
143150000	-54619.92111236487	-53628.98634405215	-990.9347683127211	-53628.98634405215	102.90490805056474	0.4885741052178974	0.031507346224101285	0.31704919937035264	0.0459416889269869	0.014051186068083596	0.03708150945277278	1.2131778810159832	4.519938794642971E-4	0.4769835346160227	4.1272780616476086E-4	5.05579238666616E-8	0.49535609519705914	-802.3943594626063	200.81444742673904	97.03865087901119	194.2820169228945	134.53749343357953	31.223026544551026	26.464129139095537	89	13	11	3	15	2
143155000	-54618.445719391406	-53613.04172509033	-1005.4039943010772	-53613.04172509033	98.02434150444387	0.4885741052178974	0.031507346224101285	0.3240332661486147	0.0459416889269869	0.014051186068083596	0.028969635350750044	1.2131778810159832	4.5561065232791836E-4	0.5142614510023964	4.2865597656736783E-4	5.530641744755133E-8	0.5101999760800967	-801.8487155502925	218.00138040654252	123.14540961778783	25.903351671504684	43.39916203108216	66.32658737974552	35.002489013339996	84	32	7	1	3	6
143160000	-54616.67647686885	-53594.23599918108	-1022.4404776877722	-53594.23599918108	105.06699294136955	0.4885741052178974	0.031507346224101285	0.3240332661486147	0.045982792413611924	0.014051186068083596	0.029251575683233912	1.2131778810159832	4.357782613389128E-4	0.5828346018526012	4.120667918656753E-4	5.8763266580942636E-8	0.5417854531460056	-805.0311760685064	206.9604736407896	197.60989009268292	64.2090896022141	61.502745253962104	36.94951741995342	26.187258397650837	66	49	8	7	2	1
143165000	-54589.815594042666	-53598.28296865834	-991.5326253843265	-53598.28296865834	99.65969993947022	0.4885741052178974	0.028315191106972323	0.3240332661486147	0.045982792413611924	0.010811099330495493	0.034904082446037495	1.2131778810159832	4.640683917542823E-4	0.4927113665681452	4.355262759616099E-4	6.918464304266314E-8	0.5691658971544341	-804.0608124153289	277.83071401328846	189.69549408507626	43.47276942148088	22.60700630701228	20.83447503349991	17.06558672978931	20	93	3	3	13	1
143170000	-54631.56471560511	-53621.17775082267	-1010.3869647824398	-53621.17775082267	93.31017163993128	0.4812819421369728	0.032967736361569154	0.3240332661486147	0.04672525883959305	0.011487997741092885	0.02780518523945368	1.2131778810159832	4.3348294741788493E-4	0.49706519832539814	4.290075532918701E-4	5.0170876121242536E-8	0.4887378161320761	-801.578789623626	201.56558983738412	214.90095872950982	101.4554644713381	24.698390609227452	41.57805362862084	33.58849928153004	28	88	3	12	1	1
143175000	-54633.3159745856	-53619.17936893462	-1014.1366056509827	-53619.17936893462	102.32155386262787	0.4812819421369728	0.02822210458968929	0.3240332661486147	0.05214633620209842	0.011487997741092885	0.03863732290601161	1.2131778810159832	4.513317607983727E-4	0.53719524295604	4.328585608320838E-4	6.0785171735112E-8	0.5121977639307574	-796.1669605293062	181.1516212915168	174.15674776707817	126.50275293525189	29.073111245890292	36.19292085079591	14.570496666631598	42	47	27	8	6	3
143180000	-54618.88134010438	-53606.1607930636	-1012.7205470407798	-53606.1607930636	98.03906055544637	0.4812819421369728	0.033771547721436077	0.3240332661486147	0.05214633620209842	0.011487997741092885	0.03863732290601161	1.2897236027783436	4.558978904466118E-4	0.48337000484278014	4.4597647846594314E-4	6.84897315943305E-8	0.5446263529999181	-800.0462290638832	213.0210705034126	204.55063656955292	218.7990492399745	14.705064455950506	27.74299220848429	14.75187573973202	35	50	30	3	9	6
143185000	-54628.46818011261	-53610.72560211665	-1017.742577995969	-53610.72560211665	102.69078010701858	0.4858605566499217	0.027693032219644573	0.3240332661486147	0.044578727193300194	0.011487997741092885	0.02672957486501018	1.0715123845707855	4.2518811240814763E-4	0.5107615542784328	4.13893625021804E-4	4.592834044250677E-8	0.4884550657914531	-813.8041101603022	190.96265983186234	192.71638853666812	50.77731481078146	75.64928433400095	73.85618182160255	54.92423547713475	40	75	3	4	2	9
143190000	-54631.12364318375	-53609.98455335804	-1021.139089825719	-53609.98455335804	98.71727738489983	0.48518810456472483	0.027693032219644573	0.3292841623029154	0.044578727193300194	0.00849576085419027	0.02672957486501018	1.0845063893849418	4.0958444724270674E-4	0.5111908272573151	4.047430076994571E-4	4.5263046014868116E-8	0.5083437989539125	-811.8532010358142	285.229497406213	260.66205080983156	135.22555578340607	229.5249963779736	67.90264295922137	59.789742621257986	7	82	18	9	15	2
143195000	-54628.42230228412	-53589.69180832434	-1038.7304939597777	-53589.69180832434	96.44343100615787	0.48518810456472483	0.032966215072252274	0.3439653162058115	0.04778324524853104	0.011289761406110169	0.03407892875541795	1.317263407103833	4.175342539626167E-4	0.5767854807761178	4.1133476206348747E-4	5.346401543578048E-8	0.5478918566109818	-817.9082191667922	1360.4092548886645	302.26721667044	293.127719631737	179.20975546484652	64.6213737582678	14.425419338428357	2	56	25	31	16	3
143200000	-54626.754064401364	-53589.19105371611	-1037.5630106852548	-53589.19105371611	85.69164619463498	0.48518810456472483	0.032966215072252274	0.3439653162058115	0.04778324524853104	0.011810169298681934	0.03230282077520964	1.2058257525478417	4.21423191243923E-4	0.5366798726035965	4.242659962206038E-4	6.345410608926804E-8	0.5614547064014239	-810.1179717618174	47.168953558297545	217.290142743263	215.98630665513753	104.81168365235764	38.32119012929334	49.879309324599895	1	5	106	3	4	14
143205000	-54606.56974581934	-53590.92672567457	-1015.6430201447628	-53590.92672567457	98.45020817355214	0.48518810456472483	0.032966215072252274	0.32311349535117756	0.04956408276221472	0.011810169298681934	0.03262703488452588	1.2058257525478417	4.137968063650484E-4	0.5178961087200397	4.0756015267145253E-4	5.4842796465271106E-8	0.5419010467701953	-808.1238923444125	201.92776554712523	149.72180773373958	250.4687575319991	30.756280024035398	40.849240150580684	32.204079969528784	25	2	87	6	8	5
143210000	-54627.906624163	-53616.792515329485	-1011.1141088335115	-53616.792515329485	95.38597352251098	0.48518810456472483	0.03520157069228472	0.3534415696262176	0.04956408276221472	0.013313389392769112	0.03894021951133284	1.1506208149636015	4.172354013756946E-4	0.48228153089265646	4.217025916578628E-4	4.473534887357578E-8	0.48224578580396993	-807.7698422299922	262.2679629178277	235.7897428359176	202.77636255158367	32.15219233805446	41.81747031024186	103.61972759297386	10	5	98	1	16	3
143215000	-54628.30631915055	-53599.76858177901	-1028.5377373715414	-53599.76858177901	115.932315589445	0.47578365008941315	0.03324171811415683	0.3534415696262176	0.04956408276221472	0.010868727904685127	0.03894021951133284	1.1506208149636015	4.2120559400332105E-4	0.5007965798973117	4.1756681175789107E-4	5.128532472117012E-8	0.508483260528284	-807.0116188677275	356.71996868537565	655.3101221478478	181.3974340920669	32.78237229586391	68.07220878609182	46.25506176022958	4	2	109	4	9	5
143220000	-54618.6338567825	-53607.30427501626	-1011.3295817662469	-53607.30427501626	109.86464893833862	0.47578365008941315	0.03797942960700315	0.3534415696262176	0.04956408276221472	0.013474342153577732	0.03659311872773553	1.0853663612522904	4.290074269498147E-4	0.4962765325318636	4.1927768908505726E-4	5.161589578216557E-8	0.5093424334379915	-797.0920340154278	288.0534439139787	125.2351084695705	177.78474213213784	17.166561254589364	18.44646043244377	16.960148787719948	12	9	94	8	3	7
143225000	-54635.379306054485	-53612.2953035523	-1023.0840025021823	-53612.2953035523	120.18212148939861	0.47906283497140423	0.03633856479813219	0.3534415696262176	0.04823537780432927	0.013474342153577732	0.03659311872773553	1.0853663612522904	4.37293552392005E-4	0.5325783090131683	4.118846994121807E-4	6.054671296553898E-8	0.5428718845333885	-808.0942004210893	210.24421172071715	171.57023523445946	170.62953585644075	22.009146018435356	55.50475848637781	18.583172243008956	18	10	89	7	8	1
143230000	-54626.64964573717	-53603.608287308976	-1023.0413584281953	-53603.608287308976	137.53324211591138	0.4572225532787977	0.03455608614762173	0.3534415696262176	0.049354462564408966	0.014473338885711558	0.03254440905684212	1.0853663612522904	4.412689778153834E-4	0.5241616072547092	4.083209944795743E-4	5.476481859707467E-8	0.5068064070181975	-808.2728094915427	227.70153811109077	227.56674853400688	204.744883447347	33.095052059820276	25.76845585781109	73.04558530782262	35	10	70	12	3	3
143235000	-54631.27365136524	-53614.54464905326	-1016.7290023119766	-53614.54464905326	134.62974337582193	0.47366117736140906	0.03455608614762173	0.3534415696262176	0.05161072712421696	0.014473338885711558	0.03254440905684212	1.1029927589453015	4.684638827734954E-4	0.5204446760636717	4.184380166233364E-4	9.449615109015518E-8	0.6290443328179889	-802.3027675412986	211.24538905562207	359.95737944050575	180.34212877807022	22.63922669258765	20.01452123633543	90.70810482662077	38	14	62	2	8	9
143240000	-54616.95352468185	-53608.52479964076	-1008.4287250410865	-53608.52479964076	123.05036339243784	0.48938787277873547	0.03455608614762173	0.32294978040076583	0.04097151144664207	0.014473338885711558	0.03212397674992695	1.3342049531397477	4.340899819995324E-4	0.47728568651198944	4.037724071901369E-4	7.291679787465643E-8	0.5968828896435062	-802.7541908676959	193.53463066650744	183.74916515764627	224.98762450842491	104.2816544934967	39.845545209225676	56.73490294395558	62	9	13	29	10	10
143245000	-54610.481145567865	-53597.740094703644	-1012.7410508642237	-53597.740094703644	115.95778806614308	0.5017722220866901	0.03455608614762173	0.32294978040076583	0.04057820709942256	0.014473338885711558	0.029351164208677873	1.3342049531397477	4.419408959241601E-4	0.5252862077189465	4.1418104805691143E-4	6.981967710794227E-8	0.5747648388012354	-807.0443645076457	156.778509730906	174.13960564407472	233.9020148632605	147.51676786898315	57.77972118071163	55.693552715431466	19	42	23	34	1	14
143250000	-54638.255146895855	-53607.537038958544	-1030.718107937311	-53607.537038958544	125.27010369001262	0.5017722220866901	0.03455608614762173	0.33189633944987745	0.04402419815081405	0.014473338885711558	0.032510474466318585	1.3342049531397477	4.3392773483292066E-4	0.513063414184964	4.0625619819911437E-4	6.281560357977992E-8	0.5556950687849972	-805.520776222838	958.9036058461822	184.83967337067966	323.7450284002835	362.2494119546591	136.44595741795558	65.59601236937307	5	53	11	4	40	20
143255000	-54647.4300820105	-53622.42244854037	-1025.0076334701268	-53622.42244854037	118.27253853243919	0.5017722220866901	0.026706927898353616	0.33189633944987745	0.05159166126418705	0.012154293123655636	0.028436235352954527	1.3067480417108217	4.4843412211667153E-4	0.5809771705405751	4.193947955532495E-4	6.294531717438202E-8	0.557096271090111	-810.7885393342696	147.65446611565935	219.8413495551842	427.5532388959302	403.55298532507294	100.44921827961504	48.23001030440626	28	38	3	7	41	16
143260000	-54648.08268403045	-53627.78096807561	-1020.3017159548431	-53627.78096807561	145.05718800005533	0.5017722220866901	0.03267328755641353	0.33189633944987745	0.0514656970190852	0.011764223320209068	0.028440387823290645	1.3067480417108217	4.2430210907624174E-4	0.5275651608823392	3.863743227473593E-4	6.186305833140582E-8	0.565656516598962	-805.3108239429206	185.41150182042446	190.2324812430746	116.24579979178554	232.28496889080876	145.46594814987864	51.684801703846134	39	9	13	19	32	21
143265000	-54631.574464375764	-53618.18359746179	-1013.3908669139686	-53618.18359746179	141.67260385373612	0.506551252510845	0.030898253154767113	0.33189633944987745	0.04051144157408414	0.011764223320209068	0.028440387823290645	1.4165567133722525	4.309128102357681E-4	0.5058447431965919	3.9462043929859954E-4	5.38926741457666E-8	0.5263053073523093	-807.7717981130027	185.8317730817058	112.56136952203438	247.02194164936734	324.8959198291377	102.51450448090793	36.159300917436624	7	13	13	52	35	13
143270000	-54622.498601352076	-53592.40219405962	-1030.0964072924535	-53592.40219405962	141.97041247948405	0.5095597176667369	0.030898253154767113	0.33189633944987745	0.045243111737965476	0.011764223320209068	0.03076703183592145	1.4165567133722525	4.361927978800942E-4	0.5472555242719053	3.9181145244364493E-4	7.349920522003999E-8	0.6058949579473861	-797.435180025694	264.66102598825483	178.7282564635856	251.85853629718733	120.28623082860891	257.4014449794473	34.11527777853586	8	32	45	24	3	21
143275000	-54625.45420480893	-53603.73779634337	-1021.716408465562	-53603.73779634337	133.55329833905037	0.5095597176667369	0.032506306943988476	0.32142109389741563	0.045243111737965476	0.010788211907574067	0.03076703183592145	1.4165567133722525	4.45717881533381E-4	0.5484001854824782	3.9923031168208323E-4	6.959335270288976E-8	0.593344793450837	-807.6845601534731	207.97405017571913	205.18457044073745	243.8225466659454	220.15129356179327	224.628186454964	39.92053277820424	15	32	19	36	11	20
143280000	-54630.599589678524	-53600.6704156568	-1029.92917402172	-53600.6704156568	137.10301862781347	0.5101709341402149	0.032506306943988476	0.34932972048354294	0.045680160557874015	0.010788211907574067	0.03228738938900171	1.357032332792419	4.4429683199787115E-4	0.5156601405457771	3.9569988227285125E-4	6.698893550181475E-8	0.5769069422036655	-809.6820899450961	274.54372825209293	223.6211768413372	212.00333597362885	131.15026982228792	108.38776254178948	57.680495814901576	19	61	2	14	22	15
143285000	-54618.917374062126	-53610.77015593182	-1008.1472181303005	-53610.77015593182	127.896053688659	0.5101709341402149	0.032506306943988476	0.3122727854986057	0.045680160557874015	0.012136856930104802	0.03228738938900171	1.357032332792419	4.494383432887597E-4	0.5155990438561963	4.088393850434495E-4	5.5741600843335267E-8	0.5397984228233582	-808.1650329550515	78.75674069542585	200.33974454184238	189.6230792195481	75.12031783916558	152.8564208207843	66.57482143639601	2	70	20	8	15	18
143290000	-54606.92572438308	-53601.463245543404	-1005.4624788396728	-53601.463245543404	117.93286656349001	0.5081485098884038	0.032506306943988476	0.32682943929102054	0.045056867427467576	0.008750913535179082	0.030570965116365045	1.357032332792419	4.359797963134563E-4	0.46999838864661414	4.040237027290585E-4	5.012496539095756E-8	0.5098756934510725	-804.2380828209954	159.24851114960836	219.67312303884373	149.31104911413044	141.7762566130503	39.70650990597801	35.40234293352141	37	44	13	22	16	1
143295000	-54599.42271651732	-53595.1512999162	-1004.2714166011194	-53595.1512999162	130.4786685148065	0.5119468400302041	0.032506306943988476	0.32682943929102054	0.04471274075501006	0.01490759152313759	0.03502803503513291	1.357032332792419	4.5364062031892356E-4	0.5180991803007617	4.140349693360797E-4	6.618609618210813E-8	0.5507665199863916	-801.0939140745703	235.7675779817157	80.85747034115056	77.0362246476149	130.49927281114313	30.046853449445713	19.766638505926164	90	15	5	5	12	6
143300000	-54589.11664692215	-53616.431551439025	-972.6850954831266	-53616.431551439025	115.04611233601287	0.5119468400302041	0.032506306943988476	0.32682943929102054	0.04997412398375972	0.01490759152313759	0.03107002462268994	1.357032332792419	4.4079209109096985E-4	0.4731289535371837	4.0348857351711376E-4	4.054260843280831E-8	0.46110651621169446	-798.6594750012445	221.6505900845411	73.06794705554819	82.91555824877992	149.66114947969447	44.1412101372606	16.063602251934128	83	19	6	6	14	5
143305000	-54582.8249977238	-53618.94856274502	-963.8764349787842	-53618.94856274502	101.14204443224747	0.5119468400302041	0.032506306943988476	0.36039863829089186	0.04683985106754987	0.012429555061464263	0.03750048027352414	1.326949967528126	4.5891099406973336E-4	0.48464740906361153	4.160806131653146E-4	4.098608896887424E-8	0.45401483016802024	-799.589567002809	251.03129975993832	60.50903084861336	62.23533881690381	255.03339396421174	35.818887352063186	31.37740444167192	86	8	11	8	7	13
143310000	-54630.652746556305	-53631.814943299774	-998.8378032565298	-53631.814943299774	103.73079421149443	0.5170865008658724	0.032506306943988476	0.3104349928313815	0.03998246915264033	0.012429555061464263	0.03750048027352414	1.349618692452157	4.534914425213376E-4	0.4992602992187201	4.1851474468238453E-4	6.28416020161357E-8	0.540302104760046	-799.0975678178421	258.1599485666598	68.60448877491943	104.32106005549123	129.0819651507355	25.102034732566885	25.83460246496467	89	7	4	17	10	6
143315000	-54587.93042327427	-53605.75711877781	-982.1733044964643	-53605.75711877781	85.2507967424934	0.5170865008658724	0.032506306943988476	0.36401681692291116	0.03903314827752291	0.011085309756430958	0.03505890323243581	1.3300553809641422	4.502546920371798E-4	0.48610314568344176	4.099907253147184E-4	4.787740303032004E-8	0.5049815530702677	-802.7102810948177	210.40811840761293	65.28222996876694	121.3972041171636	243.94962051789187	38.88019274893884	61.95437566601987	86	14	5	10	13	5
143320000	-54582.78372323764	-53590.33289507966	-992.4508281579829	-53590.33289507966	88.00644611494432	0.5138378096721833	0.032506306943988476	0.31266746992197675	0.04743995038160392	0.009713448218963059	0.03549588016632244	1.3300553809641422	4.4073536048166295E-4	0.510071507771989	4.0284469008216954E-4	4.9773859278588366E-8	0.5200300354520125	-807.3324719677682	233.25812564525387	99.3788095400111	299.4611516085622	28.621616944786407	44.257312402324395	27.69817317426368	92	15	9	13	3	1
143325000	-54600.58354310983	-53602.73780615887	-997.8457369509617	-53602.73780615887	90.16663827708778	0.5054931491138025	0.032506306943988476	0.324347287680305	0.04743995038160392	0.009713448218963059	0.03451130546926582	1.4642835887245378	4.5660446431331327E-4	0.4985736776614659	4.186579742209589E-4	5.1359288533459004E-8	0.49625795242942405	-808.0266777220677	194.2040799957716	157.08201463569952	195.71749072582176	45.97180707554407	18.628169316283365	19.64282556506094	91	11	13	16	1	1
143330000	-54608.23592949829	-53601.51830980182	-1006.7176196964717	-53601.51830980182	83.78780318035369	0.5157215239419096	0.032506306943988476	0.33515502424704074	0.04743995038160392	0.011163610238155942	0.041066391423946295	1.6863032534450115	4.718250243174396E-4	0.5137695785627577	4.3648075839736216E-4	5.422228522706537E-8	0.5036657961819413	-800.7165320751325	223.4284616122517	79.62860186859804	178.0338616764719	66.45694002071275	312.9218591120434	40.68630370775905	88	7	8	7	7	16
143335000	-54591.49309246795	-53599.70969966302	-991.7833928049287	-53599.70969966302	85.18699964853562	0.5157215239419096	0.029677877409258903	0.33515502424704074	0.04613965064772306	0.01092765512451737	0.03465318827267793	1.538139494420151	4.792049148193881E-4	0.4886346504841849	4.379533515053325E-4	5.678967283763089E-8	0.5127548019250949	-797.5696084263767	200.6161489945583	162.24972977460365	90.57708297084322	204.133283608657	150.8352629462851	28.91778708234401	85	6	19	2	5	16
143340000	-54578.53052993203	-53590.02326140818	-988.5072685238448	-53590.02326140818	93.6230113438969	0.5133262878957369	0.028978031879191745	0.33122891627780837	0.04404316694781848	0.014102582732930545	0.03465318827267793	1.2488963772606343	4.6627027319399615E-4	0.5296131746156576	4.2965282334643794E-4	6.22605243318237E-8	0.5425256653939137	-792.0614624253259	191.87007592081264	108.29739219539341	201.3032848696518	31.717132722307483	37.264653313669015	27.2747432080201	87	7	20	3	8	8
143345000	-54588.79169338147	-53595.50451809429	-993.2871752871822	-53595.50451809429	84.59377912566742	0.5133262878957369	0.03488337997124125	0.35674007924025725	0.04450883665291764	0.01137876437542503	0.03388707307335021	1.4750592680315873	4.749127596951015E-4	0.5510707595046981	4.433811163865311E-4	7.143047681983787E-8	0.5728977491150196	-787.470905311624	206.0956457275882	88.05060795355118	139.1042870525865	18.174735674289764	14.47807428101035	18.649989093306218	84	26	7	6	5	5
143350000	-54582.36578870039	-53578.13992721828	-1004.225861482102	-53578.13992721828	98.90663613184796	0.5133262878957369	0.027759391388413653	0.35631349484473973	0.04450883665291764	0.01137876437542503	0.03388707307335021	1.4192630749218775	4.6917180400020734E-4	0.6165178280291366	4.2921085133073965E-4	6.652942924594071E-8	0.5690319389770409	-790.0964799455063	180.9779301287739	212.0021103890499	375.40186430145013	15.534699255833477	4.742981003277793	25.50398965368533	111	3	2	4	2	11
143355000	-54607.4651861663	-53591.50477617585	-1015.9604099904557	-53591.50477617585	84.55054188443016	0.5172723816225521	0.027759391388413653	0.35631349484473973	0.04450883665291764	0.01137876437542503	0.03388707307335021	1.4192630749218775	4.767185900558405E-4	0.6105924947326578	4.4073075358957894E-4	8.36269136944909E-8	0.6097843318481412	-788.8290093412747	207.67884815230383	502.63039842645304	64.4435557012085	7.03173583222042	8.594750504543988	26.080895496886495	112	2	4	2	4	9
143360000	-54594.97204487838	-53585.26055680838	-1009.711488069997	-53585.26055680838	94.54608623363073	0.5172723816225521	0.033052616592307356	0.34140025884727615	0.04600732426447011	0.011167004773300241	0.031831232939320074	1.3779424295442353	4.91360102355993E-4	0.5916033299763658	4.550015722298167E-4	9.130904534602301E-8	0.6137834797731123	-791.7029045696687	183.93811888598208	148.9847054974985	338.0342668769655	69.48436283618776	33.47312605802417	16.151952769327867	106	6	1	2	14	4
143365000	-54576.01879292307	-53583.69094235375	-992.3278505693187	-53583.69094235375	91.88154335803293	0.5085313616600311	0.03014533473293423	0.3195416138519811	0.044677185355818716	0.011167004773300241	0.031831232939320074	1.3779424295442353	4.7355393313572075E-4	0.510636649625769	4.3906888788962535E-4	6.682270051447181E-8	0.5471806514010249	-794.7947401845323	162.5670399887931	105.36526083657805	132.04680326157884	36.73530644680795	104.83442803482326	28.14763655549464	86	25	5	14	1	2
143370000	-54604.75368488091	-53601.61191412769	-1003.141770753227	-53601.61191412769	82.13760944904811	0.5063752390603251	0.03014533473293423	0.3303366605429282	0.048504822620535334	0.014181313749547248	0.031831232939320074	1.3779424295442353	4.927534311964507E-4	0.5568423085663103	4.559247458668716E-4	8.254205838940252E-8	0.5753383861983131	-790.0726689244884	207.5600293886577	178.9627533318849	64.8793321029361	14.011442962316652	39.154272577315346	51.17113865772202	48	65	4	3	1	12
143375000	-54616.15401668024	-53585.31902016284	-1030.8349965174004	-53585.31902016284	108.36928874422581	0.5062142929548976	0.03014533473293423	0.3236142671180204	0.04706022671581936	0.010380413827735004	0.031831232939320074	1.3812448526527579	4.8522430293746036E-4	0.6001460450174623	4.4162089442218247E-4	1.5838135790604877E-7	0.7857815592900067	-787.2249786814459	159.94719543925066	188.5529174933729	169.6651830034218	81.50335792839127	39.24794043187928	53.44002381302359	3	68	43	4	12	3
143380000	-54586.55578876247	-53576.208624354964	-1010.3471644075019	-53576.208624354964	109.4479549585237	0.5049280283949017	0.03206895827846298	0.3236142671180204	0.04855033707827522	0.009006264383176643	0.03512059351429731	1.3812448526527579	4.990014183453891E-4	0.59214853089084	4.422828023600323E-4	1.5613379077051542E-7	0.7863595525758901	-789.5372422649856	212.95698827371905	168.0615177488923	140.332906135025	35.6790384836618	35.028904142065166	15.945704689217134	4	87	25	13	1	3
143385000	-54591.62734496317	-53586.380629828986	-1005.2467151341853	-53586.380629828986	94.22773496382781	0.5049280283949017	0.03206895827846298	0.3225358382559718	0.04855033707827522	0.012437367482712404	0.03512059351429731	1.4988534463924388	5.060013160783411E-4	0.5748729031435691	4.6316576613770127E-4	2.0429644288325169E-7	0.8713526490762046	-784.4960903412875	492.88017622086414	155.95846666901122	183.50612004111525	131.33091461844927	19.26934649523307	28.63807042449367	2	43	60	10	5	13
143390000	-54626.04156341053	-53608.807688463065	-1017.2338749474667	-53608.807688463065	90.3610016362675	0.5049280283949017	0.03014035971500219	0.3225358382559718	0.04855033707827522	0.012437367482712404	0.03505608458012735	1.3164014895470995	4.942822323661696E-4	0.6253334075318892	4.593642219832168E-4	1.4348808894492703E-7	0.7735507486846133	-785.4518395056369	396.31220988644026	173.55590369348099	152.95300229866265	35.02741499930412	50.6879375186399	15.033355466812381	5	57	54	1	12	4
143395000	-54647.34804479432	-53619.204126777666	-1028.1439180166558	-53619.204126777666	78.87863842174607	0.4967891853990894	0.031443871667770254	0.31735822716727935	0.04855033707827522	0.014086589335123391	0.03616869187277563	1.3164014895470995	4.999545862442618E-4	0.6092913102030499	4.7394743141751327E-4	1.7846208626336888E-7	0.8112296940799495	-786.4984249253897	279.1230160882348	144.07083409733934	355.4858082929783	150.2041848289463	29.742764277784797	48.5610013803048	5	57	15	37	3	16
143400000	-54606.519696307485	-53582.88552598914	-1023.6341703183407	-53582.88552598914	79.5965708238626	0.4967891853990894	0.0319435480428035	0.31735822716727935	0.046110912554550784	0.014086589335123391	0.0365000440610668	1.2279758539346475	4.774867024065142E-4	0.5911563962338471	4.5209191771140357E-4	1.8890651349028807E-7	0.8705991869610372	-785.1841779973524	233.75932294286682	157.0477198516321	250.86969996804325	513.0394881815977	28.508120935308273	22.16239407956095	18	88	4	3	17	3
143405000	-54625.21576619816	-53601.08563117425	-1024.130135023918	-53601.08563117425	89.66274166216162	0.5041491956956831	0.034866372095685196	0.33027108132432376	0.0445090236712929	0.012307340491513965	0.0365000440610668	1.2919278514288643	4.911167169896247E-4	0.6544155277119402	4.50249579050957E-4	2.1999946867164875E-7	0.9281207171831386	-784.5755217754647	159.15985678250107	165.53492207748417	144.11430919666756	231.6554526027223	70.69408605501215	27.341182116275217	20	70	20	4	3	16
143410000	-54614.90466266628	-53599.25033314175	-1015.6543295245365	-53599.25033314175	94.68325290352468	0.5041491956956831	0.030556289213048583	0.33027108132432376	0.04389706217163007	0.01057316845468499	0.029406068060729866	1.2919278514288643	4.868168424724184E-4	0.5713328299333407	4.600070769621259E-4	2.003913107002172E-7	0.8931206966253143	-785.8079495965637	187.9456261120832	188.31847449121508	77.15092616172026	151.13249791802366	27.84872340670397	38.9901307714868	4	75	32	2	14	6
143415000	-54620.14188459811	-53614.803077023564	-1005.3388075745432	-53614.803077023564	89.91502318728153	0.4913200751518182	0.03378837708319729	0.33027108132432376	0.04389706217163007	0.01057316845468499	0.03654253449159997	1.2919278514288643	4.8802042266655527E-4	0.50396055098979	4.5161171284258995E-4	1.0064749076076594E-7	0.6413930934852282	-789.6637010470176	196.15669356818185	147.08736389719135	237.22010177150045	138.95618797445198	43.39228470771429	28.82276319116725	10	37	34	32	5	15
143420000	-54605.56775739022	-53600.746153035165	-1004.8216043550539	-53600.746153035165	93.43918795395949	0.4913200751518182	0.02831433690172082	0.33027108132432376	0.04578578196614204	0.014251984507628834	0.03654253449159997	1.2919278514288643	5.003995173116626E-4	0.5306432105897392	4.6238273351129587E-4	6.63972100732474E-8	0.5170480332271687	-794.8058220410866	121.42508540903683	267.04248362217584	250.48710977769795	278.9843057859989	172.5847571598429	40.919827716131685	38	17	5	9	44	20
143425000	-54624.94667135636	-53618.133331776415	-1006.8133395799445	-53618.133331776415	94.5601825760534	0.5068857578827062	0.035542697674276806	0.3570903088733841	0.044621434542412436	0.013986332459923005	0.03821597213989487	1.2919278514288643	4.748519121680045E-4	0.49715262073418554	4.3053453467324003E-4	7.164055171626977E-8	0.5789665785386394	-797.8589286950586	141.70985214249455	224.96847434165525	121.84717126213191	232.5639887838958	262.2138783516664	25.81613079250944	24	17	19	46	7	20
143430000	-54606.694243438986	-53617.23202768899	-989.46221575	-53617.23202768899	115.16261832585286	0.4882562223246932	0.029844825897304056	0.3389300090221853	0.05186261305274273	0.0129279797803468	0.03599876939161899	1.2919278514288643	4.89903656341822E-4	0.5445988959356014	4.321882907142387E-4	6.537615693088493E-8	0.5412326177299451	-796.8370528812161	206.03106773893626	166.16493759905293	256.2915959848954	132.56827564061928	170.44011445516716	47.94965946994347	47	20	17	23	6	20
143435000	-54604.96043615997	-53610.008971760544	-994.9514643994236	-53610.008971760544	133.82826642795106	0.47708489939604554	0.03643595229974524	0.3274577502785499	0.05083451153628858	0.01571547223399675	0.035857907743084866	1.038908278067449	4.67745348448584E-4	0.5450676185916119	4.051177453767599E-4	7.58851750210311E-8	0.6092727585649405	-792.8742389813056	223.6780771746839	339.3647356222029	316.70996917654935	89.80893709949004	344.05762243272653	30.140758404687894	64	14	8	21	6	20
143440000	-54601.46469424028	-53603.202618526135	-998.2620757141456	-53603.202618526135	136.68380095161717	0.47708489939604554	0.03643595229974524	0.3715590194699092	0.05096092290048781	0.01571547223399675	0.04256986106645266	1.086548067220614	4.622433232315185E-4	0.5095555528708271	4.0894922731228226E-4	7.296749260138779E-8	0.5944283012363943	-793.7226049776315	211.46169358527663	381.9144651931534	128.50857760365764	110.58865142954323	302.942445314113	30.04979113608503	71	5	29	3	7	18
143445000	-54604.919301538364	-53590.70630120083	-1014.2130003375377	-53590.70630120083	122.65005593688241	0.47708489939604554	0.03643595229974524	0.3720179226121959	0.05153076433773907	0.013545945644242453	0.03203317582429647	1.086548067220614	4.638405195813997E-4	0.5193557215457567	4.1837333239544704E-4	7.946417271785278E-8	0.6050737888131428	-798.1607878819677	172.0071943683434	390.33376988493984	66.83676566293961	197.22972758844028	35.783231336509715	28.97203722403534	70	10	18	18	12	5
143450000	-54626.37356022455	-53613.63939709287	-1012.734163131678	-53613.63939709287	136.43987295142378	0.47708489939604554	0.03643595229974524	0.3720179226121959	0.05153076433773907	0.012854987642638297	0.034217850776467953	1.086548067220614	4.7132517093974205E-4	0.5799971406874345	4.2080542890365376E-4	9.34035803768583E-8	0.6472238461134948	-792.6261636389428	205.5288800615137	353.62281894682144	87.37846676839264	220.12069921035828	34.814426502341604	39.96017475201812	64	18	19	12	17	3
143455000	-54616.270862184465	-53599.04401367339	-1017.2268485110732	-53599.04401367339	107.73519933216494	0.47354151134619415	0.034384068645932096	0.3720179226121959	0.05120888390369689	0.012930648922411477	0.03191489071680664	1.033765907102489	4.415463907980243E-4	0.5269548612425503	4.0711530625948527E-4	8.453642589677177E-8	0.6485071144981629	-795.3342764223275	183.68613431165247	132.46343232115	91.95772806840624	188.96199571162964	28.81834552785064	24.77475352593684	72	14	20	8	7	12
143460000	-54601.40447070181	-53604.75493773422	-996.6495329675855	-53604.75493773422	96.85054889771209	0.4538772164946369	0.03389175798486833	0.3471962943370735	0.05100158852806064	0.012930648922411477	0.03426357191604745	0.9959054814174332	4.6575586996027584E-4	0.5107640277935157	4.409830802586497E-4	8.74594579134742E-8	0.6315567438541678	-792.7023640506658	234.5288696856671	340.23358945984165	112.06901361775492	268.81634366760585	38.50356411812951	17.684504847286608	80	3	27	3	19	1
143465000	-54605.62272355107	-53594.898138940836	-1010.7245846102285	-53594.898138940836	97.64392763282275	0.4495255404950997	0.03389175798486833	0.3471962943370735	0.05100158852806064	0.011306418816389083	0.03426357191604745	0.9379483974749224	4.6959154035062367E-4	0.5675045647531817	4.4213115494408004E-4	1.1668536485104583E-7	0.7304117208000974	-795.6551622263113	203.24344542042437	355.44128756749075	156.51157527259434	150.58550376216513	27.88821721228143	18.509459433142535	60	22	32	2	13	4
143470000	-54625.364173588845	-53598.754420117	-1026.6097534718456	-53598.754420117	83.402622769228	0.4495255404950997	0.03389175798486833	0.36714609210944577	0.05100158852806064	0.010583690650021403	0.0316425805174123	1.002971895934207	4.623249809242019E-4	0.5818202610002265	4.370792891442556E-4	1.0405548546419882E-7	0.6978567891654908	-803.7813831105917	255.36438482421568	119.63547872311113	135.74868065215628	38.28211732713087	43.739131627844365	25.32173295845939	77	24	14	11	1	6
143475000	-54636.22934142776	-53600.77726455508	-1035.4520768726802	-53600.77726455508	86.91219137492581	0.4495255404950997	0.030179762284685167	0.36714609210944577	0.05100158852806064	0.010583690650021403	0.034096606295651935	1.002971895934207	4.7602567073011927E-4	0.5765507958453926	4.432645131454859E-4	1.1512952009144248E-7	0.7137625243500816	-810.8865772930956	250.39489321536345	235.6493883157707	177.72139664279712	88.88153319573962	64.53724352359403	35.76023364851312	52	8	53	13	2	5
143480000	-54613.24558558645	-53619.86563911591	-993.3799464705345	-53619.86563911591	81.11212917244214	0.4495255404950997	0.031086305427389133	0.357572575475295	0.05100158852806064	0.013010959616989977	0.034096606295651935	0.9603134846453243	4.6490621446196144E-4	0.5372451813950092	4.3694223849351563E-4	7.10401063028455E-8	0.6060162963452723	-807.3550664094304	237.183976030156	311.30522057234396	117.86118630171991	43.61262528986751	28.700533824941637	29.60301657068535	76	9	28	6	3	11
143485000	-54625.171072881334	-53621.97096264102	-1003.2001102403173	-53621.97096264102	83.41554547844542	0.4553222534214872	0.031086305427389133	0.34124997775448296	0.04843286960200642	0.013125207055646435	0.034096606295651935	0.9766398594224798	4.5355033761425913E-4	0.480339301931451	4.3664944018490334E-4	8.476309357116798E-8	0.6184965116286574	-802.21336428784	238.00608802760593	124.10743859817664	223.09543749844798	114.29412678152796	19.85854369438902	25.45671414608167	83	26	4	4	13	3
143490000	-54617.509876083546	-53603.26485784999	-1014.2450182335572	-53603.26485784999	91.85159450096081	0.4553222534214872	0.031086305427389133	0.34124997775448296	0.04843286960200642	0.011800655497134247	0.038158927556578626	0.9766398594224798	4.472651197830445E-4	0.4858791774069885	4.2775859069140175E-4	8.091271960803494E-8	0.619118757368492	-804.4946012451662	218.1473624378343	94.02321365784917	181.0312210587479	32.46469503532652	41.70644449241206	49.647338439613215	82	28	4	2	14	3
143495000	-54599.72514415825	-53593.06654688454	-1006.6585972737114	-53593.06654688454	85.95505178228376	0.4553222534214872	0.031086305427389133	0.34124997775448296	0.04564091912284114	0.013682649413553535	0.038158927556578626	0.9766398594224798	4.3707672515167016E-4	0.5734451993229335	4.06583356097845E-4	5.840510269292141E-8	0.573657013299973	-802.516550660042	263.7326670124217	78.69311710921257	238.1552638604008	15.911393410372057	48.74887970156123	40.83217172759091	86	23	8	4	8	4
143500000	-54616.44634013382	-53615.94936330523	-1000.4969768285868	-53615.94936330523	87.10143473341643	0.4553222534214872	0.028831060307371148	0.34124997775448296	0.04680999032141668	0.01302192053560044	0.03225985168015065	0.9766398594224798	4.4701509204363935E-4	0.5127458986782477	4.187425503148198E-4	6.131615285618902E-8	0.5549378216991772	-799.5227199798711	219.86264715279725	106.10728764852693	109.33899158760742	352.4397196772186	26.668567441181807	13.020380542281448	86	1	23	3	16	4
143505000	-54623.10932879654	-53612.11356262851	-1010.9957661680327	-53612.11356262851	77.04208547152375	0.4553222534214872	0.03188964170907323	0.34120920034202706	0.04680999032141668	0.01236784304674358	0.02766397225623219	0.9145145641675115	4.371685155481702E-4	0.5231047342776337	4.193296600364479E-4	7.136879337280776E-8	0.6031840475421544	-800.1303396954457	228.89608759388204	163.75352960594049	60.572770629509854	212.99481885063562	70.39585524562796	34.737319170574736	86	18	3	5	2	19
143510000	-54605.3149679236	-53593.18548363705	-1012.1294842865548	-53593.18548363705	86.24855237587133	0.4553222534214872	0.029273842973899077	0.33006144801488163	0.04416466386843982	0.01236784304674358	0.0376438087022929	1.0225844427126658	4.574094866940982E-4	0.5664690636711257	4.3749909973879437E-4	9.052421676101499E-8	0.649583432923486	-798.9376787806294	241.82878171169426	74.06284060662504	77.70418114643854	398.6569096339628	181.319988031454	40.3159418434952	86	10	11	2	5	19
143515000	-54583.370347458425	-53603.919302681425	-979.4510447769992	-53603.919302681425	87.79029261735012	0.4596738978806623	0.030745525736481982	0.33006144801488163	0.04721496405992423	0.009816441416367944	0.03568458824519263	1.0686836446584553	4.6779964128025305E-4	0.4929956750565857	4.4353543216920635E-4	5.1445124515328785E-8	0.4925251709132807	-793.3158022167902	250.1019780317257	338.0649694427254	107.25469072445452	451.45109564256717	42.93188610125099	33.65671416999975	68	15	28	2	1	19
143520000	-54585.05099377742	-53605.97110792174	-979.0798858556778	-53605.97110792174	88.06405596612372	0.4640562798748885	0.031157126288418158	0.33006144801488163	0.04721496405992423	0.009816441416367944	0.03568458824519263	1.0686836446584553	4.472496214785035E-4	0.48183649011674784	4.2663061958565817E-4	4.647010592001495E-8	0.48652280105458834	-803.2615198852884	243.77024293562187	98.70049644840886	51.097765308960994	203.21269724980553	29.599113920215096	29.283169414458552	78	22	9	4	14	6
143525000	-54603.042275224136	-53608.115136754335	-994.9271384697971	-53608.115136754335	80.02308780225263	0.4774067484525658	0.031157126288418158	0.33006144801488163	0.04345439675355426	0.009816441416367944	0.03327942658551773	1.0686836446584553	4.3592273322254663E-4	0.4947008377245377	4.1598666741577914E-4	6.911526289336085E-8	0.599698183653928	-793.9187189907565	246.47132934895353	82.85702468584448	108.18128802635226	445.5632832516511	46.68404498396958	22.11621858387855	81	27	1	4	13	7
143530000	-54591.95046662517	-53603.30906955976	-988.6413970654104	-53603.30906955976	88.5235969673284	0.4733737527149241	0.028854706002324957	0.32393776570506133	0.0538261464976588	0.011156064889230998	0.032128020628571716	1.0686836446584553	4.338666478554377E-4	0.48793621744594184	4.160197850016503E-4	4.651879115536275E-8	0.5141597407762207	-803.8601110391131	232.60578034967662	73.67026234059675	96.24149149825256	267.9782926921764	14.847015689744605	33.879786368863385	85	19	3	7	8	11
143535000	-54605.245068198565	-53597.90855938505	-1007.336508813516	-53597.90855938505	92.86790149394838	0.4733737527149241	0.028854706002324957	0.32393776570506133	0.0538261464976588	0.011156064889230998	0.03412105490366547	1.0686836446584553	4.309687154096865E-4	0.5138714009785058	4.160211292448688E-4	5.439506535882331E-8	0.5275081500893793	-803.3311035553494	226.62547251147623	100.38136597705282	96.67430549268423	219.75839394839704	51.5130585234632	21.392388134898628	77	26	4	7	2	17
143540000	-54645.914989334975	-53630.870900100716	-1015.0440892342566	-53630.870900100716	84.42128392143692	0.4608362998513585	0.03149498220699682	0.31930649000569733	0.03924672290479075	0.011156064889230998	0.03225427816874432	1.0686836446584553	4.2475953459338305E-4	0.5262378066219865	4.1816084919308303E-4	6.044229698074364E-8	0.5706254567534824	-802.5073587040765	238.47944225068602	337.3608238213843	110.4817266810249	144.59497008439774	33.935126138797145	29.10061621824704	65	15	11	23	16	3
143545000	-54616.62504052108	-53614.79246104119	-1001.8325794798941	-53614.79246104119	85.71411467629636	0.4695647717047019	0.03149498220699682	0.33637971855833076	0.04094033759573279	0.011156064889230998	0.027849076702010145	1.1215303621780424	4.341654131939888E-4	0.514966573769702	4.311217160549718E-4	6.129698174484288E-8	0.5465947316567694	-789.7735645704392	212.91864478858875	443.33411858884745	73.14919102216955	226.33682494464003	30.42777359524746	20.251765596498597	55	26	25	10	11	6
143550000	-54592.99754108898	-53623.455234687084	-969.5423064018963	-53623.455234687084	81.737380814118	0.4695647717047019	0.033273841101433874	0.33637971855833076	0.04094033759573279	0.013424404442495666	0.027849076702010145	1.0246187605170056	4.574188784272211E-4	0.4927940638126816	4.4193421441780507E-4	5.221688693657626E-8	0.5088549688447848	-786.9300620147799	160.4082743508532	284.82352631673973	115.98308184684423	161.86182264175858	23.20215516298714	21.21203183883744	53	35	20	8	2	15
143555000	-54619.41284054916	-53621.57309291851	-997.8397476306508	-53621.57309291851	77.82499180738046	0.4695647717047019	0.033273841101433874	0.33637971855833076	0.0531496939414651	0.013424404442495666	0.027849076702010145	1.0246187605170056	4.614264591786635E-4	0.5136315720996221	4.436479866521882E-4	6.135142173605752E-8	0.5329302088449992	-793.9165780212245	234.9655058911058	252.45322702037478	136.57215873705007	178.87378253363943	14.98207535057526	29.952777933794884	44	36	30	6	7	10
143560000	-54625.29155790169	-53627.76492287894	-997.5266350227566	-53627.76492287894	87.7830726562869	0.4695647717047019	0.033273841101433874	0.33637971855833076	0.04225738442184299	0.01054824395940485	0.027849076702010145	1.0246187605170056	4.513651440265869E-4	0.4925457887929904	4.319744298684335E-4	5.9607709594964E-8	0.545705679473665	-799.2309393397117	278.142199456771	222.49967462916572	146.79493383789656	21.884284520456585	21.915496802431228	22.36460050251028	22	57	37	1	3	13
143565000	-54613.2490845837	-53607.61394197741	-1005.6351426062909	-53607.61394197741	95.26962283015988	0.4695647717047019	0.030181269397543675	0.33637971855833076	0.04225738442184299	0.012603056788768012	0.027849076702010145	1.0246187605170056	4.6404239245232955E-4	0.5352446682705415	4.3606308367882915E-4	7.435355028413743E-8	0.5840786038675314	-793.1940631878674	238.9422325550556	159.55769584012776	131.94082543225835	21.975733962799403	7.58299280350903	30.98227412337466	82	8	25	6	5	7
143570000	-54623.56321089074	-53610.09642006768	-1013.466790823058	-53610.09642006768	77.02365619006723	0.4695647717047019	0.030181269397543675	0.33637971855833076	0.04225738442184299	0.012603056788768012	0.04000066768559329	1.0246187605170056	4.5094412524984776E-4	0.529793140852482	4.3206301664400003E-4	6.126579689804323E-8	0.5367566612530886	-796.8410444782347	207.82683374437855	171.0610812537668	338.549619515068	247.96704027817083	19.92014303095683	21.834807433668036	104	1	7	4	5	12
143575000	-54603.958013760595	-53603.2905511225	-1000.6674626380931	-53603.2905511225	78.81134403446836	0.4695647717047019	0.030181269397543675	0.33637971855833076	0.04290302507835045	0.011235750041111764	0.03331727501639681	1.1050950553373908	4.728401266142103E-4	0.5620442695895685	4.516812506653787E-4	6.998070992033458E-8	0.5736985385887842	-790.3065831824139	246.29987690889135	510.80826725691367	131.65117904363598	163.5166621478986	48.68094485203021	15.302954615572355	64	15	23	12	3	16
143580000	-54607.39308828634	-53600.013450005	-1007.3796382813481	-53600.013450005	71.54009377706859	0.4695647717047019	0.028690219929566014	0.33079039695634166	0.04952848531703858	0.011570300718746148	0.03331727501639681	1.1050950553373908	4.5867511435125315E-4	0.5730286350805595	4.476333481342475E-4	8.48309021641841E-8	0.6220909956940249	-780.3368034502498	205.8201678220981	281.3619518025958	109.23133668374912	170.21243798649715	16.37561765532044	12.726757935424116	55	32	15	12	11	8
143585000	-54607.044259690265	-53615.956484282295	-991.0877754079668	-53615.956484282295	82.96271843631301	0.4695647717047019	0.028690219929566014	0.33079039695634166	0.04952848531703858	0.011570300718746148	0.03022755980803496	1.079364882124791	4.390604333408757E-4	0.515439170793439	4.2096031579167775E-4	6.448404063086127E-8	0.5862925461993018	-793.5166187597671	223.12923790805382	431.9893021548004	108.33924040817487	216.15212526651075	19.43617302540364	21.100481392987398	68	13	30	4	17	1
143590000	-54594.385010864644	-53598.15414948838	-996.2308613762656	-53598.15414948838	94.2529615223934	0.4695647717047019	0.03441395567640273	0.33079039695634166	0.04952848531703858	0.010020429624625708	0.03022755980803496	1.079364882124791	4.481450673614391E-4	0.5604543279813943	4.136503871621614E-4	7.816992611837072E-8	0.6439954308525948	-797.6702779279915	165.55185165184733	230.48040717847073	101.39350559541523	166.0586395730171	10.74786534257477	17.074388541698127	16	74	15	11	5	12
143595000	-54607.67100220934	-53598.29473852682	-1009.3762636825197	-53598.29473852682	82.821410379612	0.4695647717047019	0.03441395567640273	0.3431446347807405	0.04952848531703858	0.0106598303479278	0.036766447369301264	1.0897806909908	4.637345815801949E-4	0.5670958142417785	4.427465813369421E-4	8.752960960406146E-8	0.6307467919276654	-784.6373102683223	213.64665405018704	243.1012827009782	84.53992820669156	191.32430829529756	13.558775807858382	35.841237263465054	42	45	24	4	12	6
143600000	-54604.06854047578	-53618.82411137854	-985.2444290972433	-53618.82411137854	78.05577105140584	0.4695647717047019	0.03518084890074306	0.32812336747863663	0.05078370319099679	0.01423634475244718	0.036766447369301264	1.0897806909908	4.589501276430838E-4	0.5227717687407152	4.44631964978655E-4	6.374585099977454E-8	0.5441070821133044	-786.2393394719754	261.4003759600552	244.7286061144538	60.03369602233752	152.2173535353564	8.6779567526678	21.576547411335582	31	52	28	4	6	12
143605000	-54622.10745500211	-53615.758874568884	-1006.3485804332262	-53615.758874568884	74.92931383992702	0.4782515385788703	0.02714068815484719	0.32812336747863663	0.05078370319099679	0.012154008795856628	0.03504356889082906	1.0897806909908	4.764504510809667E-4	0.5305467581845171	4.55088448397465E-4	1.0219947579176537E-7	0.6387256486036603	-779.3514301348504	155.05386051506966	208.1331187569799	71.60490804666966	335.90565259138975	13.644045296201593	21.039838591062427	3	82	26	4	5	13
143610000	-54609.6574525833	-53597.64519161461	-1012.0122609686861	-53597.64519161461	77.1956666685396	0.4747239624473319	0.02714068815484719	0.31276672874096256	0.0492701399237069	0.010080816192686278	0.03667722848342473	1.063847651184263	4.5394465036558584E-4	0.593233884015497	4.2919601022954834E-4	8.102111512115091E-8	0.6151930950000266	-780.2914054590887	107.688236415608	258.9996131118971	58.78968075797128	309.4830767205819	13.27431665339104	18.033500998952636	1	84	25	5	3	15
143615000	-54615.399139732144	-53599.71869469308	-1015.6804450390599	-53599.71869469308	72.83006315578932	0.46821375062993975	0.029989230246261853	0.31276672874096256	0.0492701399237069	0.011361577476945679	0.030198927122536	1.0701649291353255	4.6386403535785074E-4	0.5534946106929741	4.433411424997131E-4	7.909265337622553E-8	0.5973153107027837	-783.8115373621739	173.35753911683457	285.6967681103004	49.101349477759236	451.09489823687045	17.6225330537394	24.289585415641323	37	50	23	5	8	10
143620000	-54611.71842123764	-53605.928005873015	-1005.7904153646246	-53605.928005873015	75.5218621393475	0.47583300414879537	0.029989230246261853	0.33106327652918444	0.041720669882533104	0.010424898407822316	0.030198927122536	1.0751177442973825	4.550313490055875E-4	0.6153834499546394	4.344046751717862E-4	7.276565096933293E-8	0.6039154951513865	-789.984553387548	218.62866339756948	257.9872351527224	55.81399580333274	224.59827389433946	19.93322767221021	5.326279555992395	32	52	25	6	14	4
143625000	-54625.89104762588	-53609.35328000747	-1016.5377676184115	-53609.35328000747	74.53456298383881	0.47583300414879537	0.029989230246261853	0.33106327652918444	0.049870261249928896	0.0106820871357739	0.02864617338283691	1.0751177442973825	4.42687827316701E-4	0.5772880435056558	4.2275761911245765E-4	8.807313533919768E-8	0.67387937909284	-799.601400031092	192.8222889026113	455.2807342783556	90.93672685979621	382.3439855274777	24.127520761119523	24.08494262030795	58	26	25	8	15	1
143630000	-54591.47770328458	-53589.92884703314	-1001.5488562514457	-53589.92884703314	87.93331165007069	0.4901002984570512	0.029989230246261853	0.3502652262044768	0.049870261249928896	0.011294147143420436	0.033990790549873556	1.274649765310865	4.4617846188654077E-4	0.5343284802562792	4.1881088934746274E-4	7.470113242118756E-8	0.6084690709040133	-794.9060243587828	246.96235701103492	212.7589187758851	75.6537130048715	309.22716202144045	83.3617944144514	37.513713979736806	70	17	23	3	2	18
143635000	-54565.83662114643	-53592.95257990173	-972.8840412447055	-53592.95257990173	88.65599157418133	0.4966960095474075	0.029989230246261853	0.3502652262044768	0.04949383036168774	0.011039137055259038	0.03608077976013312	1.1755733553042715	4.798252012733771E-4	0.48136832107283734	4.3944833499624743E-4	6.789195316310828E-8	0.5671896467876063	-801.636867392071	329.78469748385226	207.8046465331881	70.70375372761926	206.09247582780577	24.499305810773535	15.6794872981293	85	1	23	5	13	6
143640000	-54577.35636860977	-53602.864506653874	-974.4918619558943	-53602.864506653874	78.00525737422566	0.4966960095474075	0.029479595649305357	0.3303420343493259	0.04949383036168774	0.011039137055259038	0.03608077976013312	1.1755733553042715	4.667949989615683E-4	0.4631316274588713	4.250376119493328E-4	6.262236546275336E-8	0.5418462754182749	-802.9954499629329	250.29282484458372	371.6264651387318	83.34063793441318	150.5036479790554	20.714404431047743	19.952457756273603	59	25	19	12	5	13
143645000	-54609.45817161876	-53611.83820551661	-997.6199661021515	-53611.83820551661	88.09419258959831	0.49514184281075413	0.029479595649305357	0.32189139481878914	0.039911744544284956	0.011039137055259038	0.030500662335691285	1.3811018724348572	4.6585574591388187E-4	0.5360466410792627	4.28757146293679E-4	7.297567362392461E-8	0.5961125520232539	-804.3541059500284	227.62448168845535	507.59177683662824	99.89557748242407	270.998373925177	22.39585020049611	34.45552245991977	70	5	30	11	4	13
143650000	-54595.38582825009	-53596.352352283175	-999.0334759669121	-53596.352352283175	93.44726627412845	0.49514184281075413	0.029479595649305357	0.3210145147045997	0.03835881563941866	0.012462024464883434	0.030500662335691285	1.3120151137704046	4.537390692846865E-4	0.5111345656463109	4.1048850585287205E-4	5.576832582504229E-8	0.5238496251423836	-802.5395494346138	243.2204268443067	197.6874970215014	67.49836341875576	200.8194267310572	20.352679177025387	30.40332290060296	76	14	16	9	15	3
143655000	-54587.11895576918	-53605.37589468477	-981.7430610844202	-53605.37589468477	99.7538891183826	0.5034732986273981	0.029479595649305357	0.3130230775039878	0.03835881563941866	0.011475190234411256	0.029596649581234424	1.3120151137704046	4.401832001294157E-4	0.5028759248364613	3.983772147801914E-4	4.6841194405147536E-8	0.50544544410837	-799.6443883556271	254.48525258533118	154.30746797324773	82.74210704246008	252.48776437598275	23.019284269671168	20.970629024230234	80	12	16	7	11	7
143660000	-54569.15615108091	-53591.88905347022	-977.2670976106897	-53591.88905347022	96.69395277273782	0.4994221431362151	0.02910224456796141	0.3130230775039878	0.045395925376916856	0.011416625440719962	0.029596649581234424	1.273527772072359	4.5771638768670006E-4	0.467579108127979	4.110021125770754E-4	5.139216893637966E-8	0.5248311459968734	-814.5827538274782	346.8766991634195	99.424004670607	44.62108398318884	53.67414557961759	143.9217198717211	21.166204816528662	76	19	1	1	21	15
143665000	-54580.310008229215	-53586.173832918095	-994.1361753111198	-53586.173832918095	104.98185569801147	0.4994221431362151	0.02910224456796141	0.3130230775039878	0.047032058588462294	0.010625858912553129	0.03504518019625317	1.273527772072359	4.4082114616314505E-4	0.5158020688041889	4.047177663311543E-4	5.774916832028377E-8	0.5532865173111245	-800.9732928736952	300.0517503100503	578.8281715997548	347.1928227778779	119.24100112105086	380.8100821494975	34.4104412425414	70	2	7	31	6	17
143670000	-54613.60032224592	-53593.31384765602	-1020.2864745898971	-53593.31384765602	100.5444402161334	0.4994221431362151	0.02905197499919696	0.3130230775039878	0.047032058588462294	0.009800810685357828	0.03230463670637819	1.273527772072359	4.3731280360492206E-4	0.5630945645416087	4.045195526056197E-4	8.162982930066829E-8	0.6509640096848014	-806.8531951305395	272.09709206030607	139.31057325545603	63.00310516302693	56.370022272998234	208.40797479788841	20.792048496673452	81	10	13	3	8	18
143675000	-54601.33551690401	-53601.88367594568	-999.4518409583249	-53601.88367594568	98.97642792426237	0.5064802022763166	0.02905197499919696	0.3195611169886629	0.04580808789947206	0.01212672481079155	0.03230463670637819	1.2601389173940205	4.5803994059807044E-4	0.5137213070245022	4.2825591760347427E-4	6.758053872399684E-8	0.5700527634633382	-803.0898439999588	193.41867345709835	107.80457482711775	54.36845583733892	339.2707557778241	19.961270993571823	28.01856301775916	82	19	7	7	1	17
143680000	-54584.32602842925	-53598.587716034104	-985.7383123951456	-53598.587716034104	86.42889120947969	0.5189275319549962	0.027456446561132164	0.3195611169886629	0.04580808789947206	0.012866659695344854	0.03230463670637819	1.2601389173940205	4.3882755360365237E-4	0.4824577486511709	4.0366556266918245E-4	5.3235090187613796E-8	0.5488270615178689	-809.8591015922681	242.47487833966088	118.51727693578415	362.12324079057845	31.790691698689375	28.085029350337415	38.56673630285729	85	24	7	8	1	8
143685000	-54581.49241001823	-53577.37527767424	-1004.1171323439937	-53577.37527767424	91.08879492126862	0.5152781404484807	0.027456446561132164	0.3441124929565219	0.04580808789947206	0.012866659695344854	0.034298975337010505	1.2601389173940205	4.32312057121006E-4	0.568614930843573	3.9536409944693825E-4	6.219417610824021E-8	0.5879409475537803	-801.8989835946966	244.53956584037064	86.38776009794898	143.11809906693958	7.521683664648304	24.330624050038104	27.107137471137086	85	22	7	3	2	14
143690000	-54600.967839349505	-53607.326315365	-993.6415239845063	-53607.326315365	82.19701250160514	0.5152781404484807	0.027456446561132164	0.34055690024652424	0.05277368558288994	0.012866659695344854	0.0363786962697634	1.463141840962113	4.6340716420222716E-4	0.5173225228083457	4.22865080314497E-4	6.488284285671229E-8	0.5628407994324226	-793.6181669543025	298.39329049706225	87.34392283650868	141.81519771940617	4.139368336451331	7.970061073037173	30.227957314631738	81	27	6	4	5	10
143695000	-54575.74364639605	-53596.35295205603	-979.3906943400144	-53596.35295205603	83.08350631833406	0.522988410891216	0.03406595153468529	0.34055690024652424	0.05277368558288994	0.011729870358583552	0.03535325736283146	1.463141840962113	4.4673582744118114E-4	0.5227025763254819	3.9896021518461233E-4	5.49376814091147E-8	0.5541679624979563	-797.4672147942956	311.4153464276662	84.47253818446077	327.6548189066371	14.686699549466908	19.416420713212123	24.487799525224318	81	27	6	8	4	7
143700000	-54605.417778841	-53614.673060252375	-990.7447185886239	-53614.673060252375	86.74777767511978	0.522988410891216	0.03406595153468529	0.34055690024652424	0.05277368558288994	0.010708751112447798	0.027290204226332916	1.463141840962113	4.69324035054465E-4	0.5334813643513774	4.217455285635163E-4	6.590983808319799E-8	0.5749519345361896	-796.9402345432973	222.972562928224	53.36906513880998	197.0689626011079	16.954718877146096	32.58588513803667	63.1888610127194	91	18	5	13	3	3
143705000	-54618.540420203375	-53617.72556867904	-1000.8148515243353	-53617.72556867904	84.15030762384404	0.5254541641374696	0.026644356149176786	0.3117053292285784	0.053130238350364845	0.011317476602973393	0.030748036834970276	1.463141840962113	4.385027450784158E-4	0.5318638482306435	4.066540908784472E-4	5.820953318984571E-8	0.5581107362393956	-792.1396000923398	258.0914092081976	82.99608987124428	396.23271802300513	121.35205646343117	5.2752721473443005	21.16785837666003	85	24	5	1	5	13
143710000	-54625.350590542126	-53603.68278792738	-1021.6678026147501	-53603.68278792738	92.59604991644599	0.5254541641374696	0.026644356149176786	0.34177452932380664	0.03992237580696808	0.010633081169506045	0.030748036834970276	1.5980517615835723	4.3533419655965446E-4	0.5582107790371345	3.98320724778853E-4	6.337233692995916E-8	0.5769655648231079	-808.3130010600153	261.37998027031006	164.04145323336235	118.64819129392384	294.52739284436825	16.35130742916544	27.774618435863466	74	13	18	10	9	9
143715000	-54620.36168805373	-53620.19118128533	-1000.1705067683985	-53620.19118128533	84.23196545973434	0.5254541641374696	0.033958083631382814	0.3175236861296073	0.04055892026204067	0.010633081169506045	0.034708531024744284	1.6621546084276007	4.590334529755292E-4	0.5479560010155807	4.22338853984897E-4	6.203158432106123E-8	0.5406571549555962	-799.7110904666545	244.24122164223186	379.8988957565285	482.9188137566069	147.67649251328118	17.55788473318371	30.82251998018405	61	8	7	39	7	11
143720000	-54616.39103695055	-53603.48365126926	-1012.9073856812903	-53603.48365126926	86.86105225058022	0.5254541641374696	0.031257205851418106	0.30780287462819	0.045053055988374495	0.012315643897239317	0.034708531024744284	1.5280640726060664	4.4069254794499267E-4	0.5091990929054632	4.1048152593588884E-4	6.742558374458526E-8	0.5816337847138267	-806.5058062403783	339.4417609888851	164.09009428061583	328.01062519532996	106.96227130395518	10.519617562221333	28.531361685645383	11	46	33	27	1	15
143725000	-54592.0905674994	-53591.52154159018	-1000.5690259092239	-53591.52154159018	104.86908071528879	0.5108326945105691	0.02756178993928566	0.31313703864304326	0.045053055988374495	0.012315643897239317	0.034708531024744284	1.4743598844881118	4.5862624529837017E-4	0.5651354374511663	4.1779138708492063E-4	5.899639614288424E-8	0.5383184688775494	-800.8817848898851	282.9214564508588	174.21443697783798	269.65294441499225	165.17738144493748	34.52936054994395	28.033440590229592	11	52	15	36	8	11
143730000	-54615.226073677026	-53587.85639608618	-1027.3696775908486	-53587.85639608618	87.33876461545479	0.5059100700142015	0.03244021700824477	0.36017079617944225	0.045053055988374495	0.012315643897239317	0.03128304123339768	1.4743598844881118	4.6140260773123103E-4	0.5712539074999533	4.2684450576211704E-4	6.640552651905988E-8	0.5599212531841911	-803.2336649558222	199.24860672782486	172.5667924440401	472.271274463519	96.21538517884548	113.35517811724988	26.60369613202139	60	13	6	27	10	17
143735000	-54579.96803864576	-53590.295364938545	-989.6726737072202	-53590.295364938545	83.2639280980224	0.511155599965935	0.028171115371463263	0.3232560729438397	0.04520219141566052	0.012315643897239317	0.028811819167954937	1.3485858870999605	4.541026871524373E-4	0.4877301566649362	4.2578265385706515E-4	4.70775745535962E-8	0.48541193220523904	-802.6820040167352	291.59820072255206	184.83270735360045	278.49860971195176	142.74550122688998	147.52223612182306	30.29700378487362	7	44	29	10	29	14
143740000	-54587.79352948644	-53589.97470826278	-997.8188212236536	-53589.97470826278	82.14163104692173	0.511155599965935	0.032330075414489366	0.3232560729438397	0.045013524327080306	0.012315643897239317	0.03224467202326062	1.5151793758862977	4.4195113510397065E-4	0.49465333426232466	4.184856638931518E-4	4.2129592342023324E-8	0.4694397622732751	-804.9526899097901	205.7030406290058	221.85907096164152	185.91042825015018	268.3421220196923	155.22073450225156	51.27223813933985	44	3	14	33	17	22
143745000	-54580.69199797912	-53589.190296185516	-991.5017017936051	-53589.190296185516	97.87672198549689	0.511155599965935	0.03254365055358126	0.3156092518454432	0.04723082100035168	0.012315643897239317	0.03224467202326062	1.334526551624725	4.6572838628007726E-4	0.5082016031268084	4.335259971220119E-4	5.823402277259282E-8	0.5253076306503555	-800.6884523137257	241.4603676581181	182.89188173328054	268.18372154319735	196.70756970507614	157.53264035433875	34.03925631610488	56	10	11	7	30	19
143750000	-54596.94844526882	-53587.537095766624	-1009.4113495021962	-53587.537095766624	88.13272503732641	0.4986307919150764	0.03442633562457877	0.31274833232407884	0.050286032964331276	0.012622102147384242	0.03224467202326062	1.4188294667455787	4.83791144471943E-4	0.5311946107589405	4.427493612546499E-4	7.910540465706952E-8	0.5778712271095026	-799.6577564243297	351.2256182041441	168.55113159163852	457.54871755723866	156.83247097136254	165.4494861337699	22.02148055952288	14	48	16	3	37	15
143755000	-54601.21016639575	-53602.44534467238	-998.7648217233696	-53602.44534467238	90.68974836876417	0.5111187163390107	0.03006838030899675	0.32969906916074754	0.050286032964331276	0.0082312994380009	0.03117943742064635	1.4276988565966586	4.880101154840833E-4	0.5528728636380452	4.3756724953586846E-4	6.221784619842048E-8	0.5293769079475189	-796.6376785549772	162.09142693492373	286.8253599256576	213.653848935321	211.42677698473366	139.06447818161058	20.639857407733334	62	4	3	10	36	18
143760000	-54588.22325632572	-53599.23573293902	-988.9875233867022	-53599.23573293902	89.33209013943889	0.5009510333244194	0.031369018234447224	0.32969906916074754	0.04807851011612763	0.009225335424889193	0.03117943742064635	1.4276988565966586	4.977979231738648E-4	0.5794691013063894	4.493883739490675E-4	7.466409823570214E-8	0.5668387483663976	-794.7665536698687	158.41184902278314	245.88571631427465	391.34508529340644	147.12071385883365	40.785910408965634	19.33579881773825	64	6	13	30	13	7
143765000	-54609.056901852615	-53611.411849738724	-997.6450521138877	-53611.411849738724	81.39355429076483	0.5009510333244194	0.031369018234447224	0.32969906916074754	0.04807851011612763	0.009038816318632873	0.03117943742064635	1.4261936968215698	4.8541642421530943E-4	0.5230188497370901	4.5331350332954607E-4	7.037567646765193E-8	0.5689981340537473	-796.2557850361704	222.94941431271602	185.3811698184841	181.075907957539	150.4448197407839	78.55461335451544	48.100869794993734	48	23	14	30	9	9
143770000	-54604.97061290713	-53612.207532372806	-992.7630805343198	-53612.207532372806	76.06251967386966	0.5009510333244194	0.030530491209178823	0.32969906916074754	0.04807851011612763	0.009038816318632873	0.03117943742064635	1.4261936968215698	4.75735271456219E-4	0.5014209904972403	4.548950985008973E-4	5.736330952434553E-8	0.5069433825771616	-793.4251418077736	157.54377807521988	226.74134835963127	142.07610419559617	107.84559242533985	36.21026627689314	22.054969854640003	56	24	17	23	1	12
143775000	-54615.72349329313	-53610.24584020089	-1005.4776530922412	-53610.24584020089	75.14164058734546	0.5009510333244194	0.030530491209178823	0.3449268551050535	0.04807851011612763	0.009038816318632873	0.03363650681916722	1.4261936968215698	4.79356787602215E-4	0.5696643241054098	4.536074308785398E-4	8.815469860003671E-8	0.6237295717542664	-793.7987707615365	180.22131999240545	279.12074832896843	236.10837687213706	248.10758289068835	10.807410630265878	9.070532695112732	55	12	44	4	12	6
143780000	-54625.435760917106	-53622.6983678484	-1002.7373930687048	-53622.6983678484	77.1089532244964	0.5054331355318971	0.028036290153252524	0.3449268551050535	0.04412784603808014	0.009038816318632873	0.03363650681916722	1.209245379213476	4.8064789246957655E-4	0.5594785941459914	4.372053555848956E-4	6.600204482811089E-8	0.5516915449578057	-793.573665757591	183.23905381576432	308.79340357998166	109.25393309902432	224.08470558586396	14.422601390047	22.15077278164202	49	36	20	11	10	7
143785000	-54604.19825816102	-53601.779822214296	-1002.418435946724	-53601.779822214296	91.35704806102532	0.5054331355318971	0.0334493571611052	0.3449268551050535	0.04412784603808014	0.008938343428285311	0.033862804396627186	1.209245379213476	4.5593007733269847E-4	0.5136548839978733	4.180618936511818E-4	5.939082832213056E-8	0.5335778363096693	-801.5679235766479	186.3261643681794	273.8154103943212	112.71246107626348	154.73394757772547	53.714204021835904	29.332858896828935	70	21	5	18	13	6
143790000	-54600.128223599226	-53594.081685643265	-1006.0465379559607	-53594.081685643265	79.43242750290933	0.5054331355318971	0.0334493571611052	0.3449268551050535	0.04412784603808014	0.012074769494739438	0.03414944696649373	1.209245379213476	4.4292369453027077E-4	0.5254229536797798	4.331424288013936E-4	6.093647719429025E-8	0.5348608754050796	-790.5155232740051	189.2974660261291	283.15149593483227	109.23234150914595	409.87277868511995	18.62252882989313	29.043736863691812	63	21	25	7	7	10
143795000	-54594.37180095315	-53595.249673570244	-999.1221273829062	-53595.249673570244	76.20608501729163	0.5054331355318971	0.030961557524529542	0.3449268551050535	0.04412784603808014	0.010951603614395082	0.03414944696649373	1.2676136378678575	4.469808364424453E-4	0.5195884830324223	4.3274744332924905E-4	5.533659661244144E-8	0.515698136163863	-794.229326484076	174.61386907605777	266.6994509753621	111.08242951123893	215.2860509075747	53.119417538981516	20.7322893862784	51	32	20	13	7	10
143800000	-54609.07282467513	-53597.185763708454	-1011.887060966674	-53597.185763708454	68.94263303284353	0.509870488696504	0.030961557524529542	0.3449268551050535	0.0442099295435279	0.010951603614395082	0.02941889173426761	1.2759767509242386	4.56296569001944E-4	0.539043179365244	4.5588791469567856E-4	1.1483439140297412E-7	0.7061726731197299	-785.0927222547674	203.63713799825152	867.7931666311396	103.30369496866697	172.9570430729148	22.728004078525508	33.867725065541535	77	2	22	11	2	19
143805000	-54625.992174455125	-53612.89751149743	-1013.0946629576953	-53612.89751149743	69.38474535677065	0.509870488696504	0.029558925519939352	0.3449268551050535	0.0442099295435279	0.011340704071337077	0.02941889173426761	1.403950535378788	4.4272165937910105E-4	0.5371874409354455	4.454905756288739E-4	1.040044534164579E-7	0.6884876827754928	-794.790555374166	214.312374095953	577.7903111303235	113.42596035384064	163.7054516950032	95.88796976861444	26.381964964732628	73	11	1	3	30	15
143810000	-54638.16670896232	-53610.82282072921	-1027.343888233113	-53610.82282072921	77.14454279420391	0.509870488696504	0.03127716835725159	0.3070838351223039	0.0442099295435279	0.008603577906622865	0.028643482780082937	1.3947369703535148	4.4384267295045145E-4	0.4966012776763033	4.3877036889256477E-4	8.12389193163852E-8	0.6077796590703097	-796.1580952308806	199.3674663037252	372.5630397116355	84.17346845869496	114.24871461434603	168.67879491769145	29.03538427549316	75	8	3	22	6	19
143815000	-54615.64051005733	-53606.29643990072	-1009.344070156615	-53606.29643990072	82.87634810509994	0.509870488696504	0.03127716835725159	0.33457911474198315	0.048290419348246856	0.012077815180778665	0.028643482780082937	1.3947369703535148	4.348567663580213E-4	0.5568364867060264	4.328811572799744E-4	1.3608113900017818E-7	0.8273345803036157	-787.9115810165193	210.64498222437703	414.0629324495376	695.7566442838839	77.70968642505588	165.62279493342763	47.975538680594795	71	4	5	29	6	18
143820000	-54623.32954743066	-53611.85499123683	-1011.4745561938241	-53611.85499123683	77.03523444388459	0.509870488696504	0.029015392636054595	0.33457911474198315	0.048290419348246856	0.014569458149438348	0.03078320117440995	1.3947369703535148	4.565117352059316E-4	0.5645989030374734	4.432699003435688E-4	2.0694149771584285E-7	1.001466960756597	-797.8132883956359	230.90491063638146	195.6943241819442	399.5246730891451	78.4254478517041	264.5928375075578	74.21689493170047	56	14	9	30	6	18
143825000	-54587.65929212113	-53596.566485916584	-991.0928062045392	-53596.566485916584	85.14419229218677	0.5098317692184258	0.02967864134706055	0.33457911474198315	0.04727201485899249	0.014403964788679387	0.03078320117440995	1.3880755706572978	4.448125569073882E-4	0.523710642435636	4.2578471465548183E-4	7.461396133683365E-8	0.6268711947718448	-800.8819251709662	265.13418972658184	336.8914165844881	435.24226131791596	74.54367697296827	188.40620525150763	36.33899133026851	67	2	10	30	6	18
143830000	-54600.87068124549	-53609.81288302796	-991.0577982175297	-53609.81288302796	104.1674004423873	0.5159963636286379	0.03221265805451346	0.3432689859130139	0.04727201485899249	0.01248548824814071	0.03078320117440995	1.3880755706572978	4.322662257802906E-4	0.505636453024297	4.043383461998965E-4	5.4414836050553476E-8	0.5403565376271926	-806.0749825785118	216.65894122138013	320.80523510135595	69.55998466451908	84.27385386188385	192.90846606393842	23.611025931744393	67	18	2	21	9	16
143835000	-54603.483980201105	-53602.77346164292	-1000.7105185581794	-53602.77346164292	92.72377811311571	0.5113289206809057	0.03221265805451346	0.3432689859130139	0.04727201485899249	0.01248548824814071	0.0363470630956211	1.3880755706572978	4.4674899004945503E-4	0.5675693378033466	4.1592060253782407E-4	6.661992716282023E-8	0.5925387840618159	-801.1029026334119	213.89488375535782	331.25517330575286	306.1941021103365	58.56771737355032	198.05425489154513	35.68675809322986	38	2	44	24	9	16
143840000	-54588.917856127664	-53601.94358804083	-986.9742680868392	-53601.94358804083	87.15054434347226	0.5141229924728801	0.03221265805451346	0.3432689859130139	0.04727201485899249	0.01248548824814071	0.03423528438245097	1.3880755706572978	4.5047087350334514E-4	0.5335282189620789	4.110097552415542E-4	5.050094114352946E-8	0.5252236757655787	-803.1939674732217	248.57425546206844	250.48158208251053	69.63794310622329	94.33316948276219	191.0262648135006	18.88057469897456	64	20	13	11	6	19
143845000	-54562.67502254305	-53596.94649777242	-965.7285247706278	-53596.94649777242	93.26977734644129	0.5141229924728801	0.031905625605910044	0.34064684138259727	0.04727201485899249	0.011013101472008277	0.03423528438245097	1.3880755706572978	4.3676524024894653E-4	0.432161619056351	3.9825819003416594E-4	3.816998370091232E-8	0.4695732318494975	-806.859450196198	248.36521415819303	277.0272564081292	135.1363773624012	79.93161911200328	291.4603449673858	28.519255237325496	66	15	8	13	11	20
143850000	-54583.23782299678	-53598.220348974064	-985.0174740227175	-53598.220348974064	93.97944742768924	0.5164443877090693	0.028564804460418303	0.32937385833267896	0.04727201485899249	0.011013101472008277	0.03423528438245097	1.5516498423770948	4.518813455900903E-4	0.48521172760462145	4.1462589251755624E-4	5.628847202908765E-8	0.5311022432170951	-796.0212636476858	208.1201229355741	272.94199691974404	93.84505640448712	59.05755614574244	283.1579751460484	28.312060310038454	74	3	30	2	7	17
143855000	-54627.43687721628	-53616.53126402123	-1010.9056131950521	-53616.53126402123	73.63941899874752	0.5266607827548412	0.028727897949042625	0.32937385833267896	0.04727201485899249	0.011543208771771821	0.030802131704434684	1.6541254956257834	4.553161274371027E-4	0.509834016194534	4.2940702298875015E-4	7.826048862823633E-8	0.5997473033080937	-797.180694363357	191.51888664445897	602.3826021255311	70.38320396281784	76.27326308472983	148.667214740444	37.693655554117036	74	7	4	21	11	16
143860000	-54591.43640557025	-53601.13464691496	-990.3017586552966	-53601.13464691496	83.07952479824378	0.5266607827548412	0.028951983794730147	0.32937385833267896	0.04993197320832135	0.011543208771771821	0.037600437913211535	1.6611537162262044	4.811945854516006E-4	0.5022560641743294	4.425751096348421E-4	6.436712800681512E-8	0.5424464872994047	-798.0645978964782	215.1959173247071	252.36450360330895	201.0050706242385	92.42874494928232	144.42999095029685	18.82764620782813	36	26	20	24	10	17
143865000	-54608.68768664839	-53607.682778811286	-1001.0049078371	-53607.682778811286	92.04064922423221	0.5399236816621619	0.029136125126938944	0.34106602652675827	0.04753146019766513	0.013732358649912157	0.037600437913211535	1.6611537162262044	4.547187599159114E-4	0.49802998269124893	4.098856566613891E-4	6.18602427698076E-8	0.5557514084137753	-801.792938106174	274.10625349770345	146.91919921726782	207.31886289305925	88.56790137782407	157.61072344732764	18.292848503521547	58	3	24	24	6	18
143870000	-54605.88641131757	-53615.51291434604	-990.3734969715332	-53615.51291434604	81.46211160980071	0.5399236816621619	0.028502920215813656	0.330678150495451	0.048197010807012636	0.011946390535530694	0.03028565629228575	1.8457157414586927	4.578755613503778E-4	0.4724505777731619	4.2642132771974984E-4	5.360312275224016E-8	0.5218235575983846	-807.1688464951625	618.9580637187468	429.36886996849626	239.61119451547245	99.4571429153245	175.08414425191424	32.59479346662553	1	9	77	15	14	17
143875000	-54566.72228805398	-53597.3110230813	-969.4112649726727	-53597.3110230813	87.54882946001658	0.5418504608995756	0.030177423094997807	0.330678150495451	0.042107611667086646	0.00978649086953802	0.03535151821511716	1.7404226812729475	4.563295175911793E-4	0.45720998460190665	4.1132846276959963E-4	5.169310059562988E-8	0.5251153259720066	-804.3087977642892	272.06392199961715	329.4888224635569	239.75836637020436	79.22342454030718	276.0116906074913	25.569696258215203	28	20	40	21	5	19
143880000	-54587.82684777181	-53613.74479281086	-974.0820549609472	-53613.74479281086	81.0496621763777	0.5191129212303207	0.030177423094997807	0.3143134946234324	0.042107611667086646	0.00978649086953802	0.03580228193084021	1.7404226812729475	4.619260534860147E-4	0.4937835502087427	4.226088137794391E-4	5.267067872037329E-8	0.5298298549476759	-811.0671264327551	483.61725466331694	179.24373804193485	312.37161685068526	293.2767483438339	162.29371819945555	27.229790083553393	14	12	11	46	33	17
143885000	-54600.88161986108	-53605.31581666332	-995.5658031977547	-53605.31581666332	86.41171418962924	0.5247630647250457	0.030177423094997807	0.32434579380815853	0.04908047669571818	0.01137484981977549	0.03152287711861551	1.730768773410437	4.6641421685999904E-4	0.5303356361531341	4.255005420709308E-4	1.1245149288646014E-7	0.7545349621458074	-810.3541150246106	633.0892767796599	226.44143030573133	222.5398380922576	221.33194664766052	160.10157947979812	28.85814124965493	4	30	37	9	36	17
143890000	-54631.07251539259	-53616.149884446706	-1014.9226309458827	-53616.149884446706	84.46535799299065	0.5247630647250457	0.034697022785383454	0.32434579380815853	0.044967890098899066	0.011464793157643673	0.03152287711861551	1.365162140553203	4.295277233155083E-4	0.49826271011338413	4.084533829591187E-4	7.431643526201625E-8	0.6301140036410139	-814.8199270454734	246.94998184066077	568.6181952701073	297.43575224042604	311.93213050425834	149.71443068803686	21.03847241420502	46	11	11	11	39	15
143895000	-54626.177965847586	-53606.99098989398	-1019.1869759536069	-53606.99098989398	85.33537230092236	0.5247630647250457	0.034697022785383454	0.3202957886607204	0.04133848651580386	0.013880716759367294	0.03152287711861551	1.365162140553203	4.330273156330446E-4	0.5203388019381351	4.1016281345983307E-4	6.111321516972833E-8	0.5648879151614997	-810.9474879341673	211.47458173491637	209.33180262256096	358.7944202618588	193.3882909985158	289.2212580158989	41.184332768598715	31	20	7	47	9	19
143900000	-54636.936186300634	-53621.33261597476	-1015.6035703258723	-53621.33261597476	80.28449608057147	0.48817487222244166	0.034697022785383454	0.3202957886607204	0.042204372993821605	0.013880716759367294	0.03152287711861551	1.365162140553203	4.6539450261184456E-4	0.5078588625900877	4.5428997869210796E-4	6.827975600712294E-8	0.5469183571636336	-806.9144465500515	166.44591346106526	369.7313935582258	400.40162609336386	325.3292058843711	128.59109962631112	27.999450539555102	34	16	8	15	43	17
143905000	-54618.40624502675	-53601.59277536074	-1016.813469666011	-53601.59277536074	76.98803959277559	0.5188333380470285	0.027228478377356848	0.3202957886607204	0.042204372993821605	0.012967822034645903	0.03183931830036957	1.5056298854955508	4.4578345912220135E-4	0.5510697150605975	4.2911239344793324E-4	5.7850860761721014E-8	0.5474318431406061	-811.040224536166	471.2861750682179	273.007510334714	380.9903662055088	72.28265741918705	221.80835918974344	23.724003681553263	19	68	6	14	8	18
143910000	-54613.39879180717	-53598.470678780846	-1014.9281130263271	-53598.470678780846	82.19622461733199	0.5264319066634512	0.027228478377356848	0.3202957886607204	0.04634976175612886	0.012967822034645903	0.03183931830036957	1.4101444229664053	4.367535077657224E-4	0.49770794526837997	4.270406592686337E-4	5.375977566893881E-8	0.5282781465427885	-804.8403756895751	141.76948873345296	305.76708430458206	79.1543349719552	113.9076047858817	255.06168312777584	25.69196764986015	29	55	11	10	11	17
143915000	-54588.01281872432	-53584.38039586082	-1003.6324228635016	-53584.38039586082	86.6011569019878	0.5093761866759359	0.027228478377356848	0.33190688567590343	0.04415907905425645	0.013196911685889634	0.03164690878179811	1.3511775693103067	4.2718637481675774E-4	0.49993519715775203	4.1206887170123157E-4	4.873278173960919E-8	0.5205009977569107	-797.2885342762893	220.87272500833598	272.3469777753588	318.34946049938173	85.25475975462528	141.41606053693664	23.52476672789735	46	32	8	12	16	19
143920000	-54594.41633813562	-53611.340835607094	-983.0755025285227	-53611.340835607094	90.08989278559143	0.5093761866759359	0.035147237353984624	0.33190688567590343	0.04080362095407408	0.010672440331470757	0.03164690878179811	1.3511775693103067	4.168869125829126E-4	0.4375217538312723	4.065597034031946E-4	3.780213950408198E-8	0.4609803404852662	-803.8084955984646	122.04541763211125	251.10165421754024	370.7046783726941	103.04032744362173	205.9076668502221	30.2613788448143	26	28	23	32	6	18
143925000	-54594.85946409715	-53608.08160642534	-986.7778576718155	-53608.08160642534	99.9056623997131	0.5093761866759359	0.027619244533985104	0.33190688567590343	0.04080362095407408	0.012471841361341149	0.03082178330043909	1.375534320173502	4.445799501750951E-4	0.4437527436704282	4.266719286943015E-4	4.7653330327301256E-8	0.47735480893431614	-804.3342135346801	182.21012532486637	346.5735699937983	314.73447179823137	131.36068697618612	195.82692679067344	31.061697661121677	43	21	16	30	7	16
143930000	-54608.29048287391	-53601.582925397786	-1006.7075574761251	-53601.582925397786	88.04354885021537	0.5122735957758917	0.027356526660242523	0.33190688567590343	0.04629564573102872	0.012471841361341149	0.03082178330043909	1.375534320173502	4.331062701203287E-4	0.5004659039735057	4.194799113007517E-4	5.4876189896808685E-8	0.5244996128738284	-799.2483426162289	203.48745252426278	341.0677037007918	381.08432598626507	101.11847366259019	744.0339043948501	29.820303021278974	25	53	1	31	5	18
143935000	-54583.764527221625	-53599.65946546689	-984.1050617547361	-53599.65946546689	75.78418761737706	0.5122735957758917	0.027356526660242523	0.33190688567590343	0.04629564573102872	0.012961164108721857	0.03082178330043909	1.3935914544247567	4.420150196817262E-4	0.4941289081385515	4.2849592496641074E-4	6.372772302213306E-8	0.5557050256712612	-788.024338722576	157.6583000914278	277.3532980983897	154.7471494472685	56.249413171186184	216.83815571264225	20.375354591252325	37	46	15	11	6	18
143940000	-54570.06834357702	-53599.66256123158	-970.4057823454434	-53599.66256123158	79.9792514364568	0.5122735957758917	0.03370207291707696	0.33190688567590343	0.04827666514153264	0.012961164108721857	0.03779603790162517	1.3935914544247567	4.5503964320020346E-4	0.4578776956541412	4.400128230822742E-4	6.175024700391778E-8	0.5425680919328557	-791.2957668288416	118.70086995001783	256.01237304239083	72.30622293100421	65.82221436226696	192.1502773872759	31.582020854734363	18	67	4	16	9	19
143945000	-54601.306744087495	-53617.64318339131	-983.6635606961877	-53617.64318339131	79.84275006570803	0.5122735957758917	0.03370207291707696	0.338321191446436	0.04827666514153264	0.012961164108721857	0.03643006361765103	1.4613262308097823	4.6680724455735773E-4	0.48623218778483024	4.490473856704822E-4	6.51131036407912E-8	0.5442381826087014	-793.2759917133121	124.68920870697687	288.06773323878394	372.28055038930955	103.92775415130767	127.11457649330163	23.299531603067994	35	45	4	5	25	19
143950000	-54584.46506406284	-53605.261936366456	-979.2031276963808	-53605.261936366456	73.53236007135487	0.5122735957758917	0.0350349488130879	0.338321191446436	0.04827666514153264	0.012961164108721857	0.032897478864693595	1.354196370187399	4.44052609727574E-4	0.5015956974770734	4.223809246741994E-4	5.570457005688394E-8	0.5426400099596338	-794.0808920382594	160.9120359773712	233.38264917428853	125.715358920147	476.62539691634515	199.80424161795543	23.633005874762336	2	44	13	23	32	19
143955000	-54605.33451226674	-53596.95758334704	-1008.3769289197027	-53596.95758334704	87.63349222472306	0.5122735957758917	0.0350349488130879	0.338321191446436	0.04827666514153264	0.010794368777354867	0.032897478864693595	1.383424773670107	4.590785160085573E-4	0.496361254347488	4.29204175398731E-4	6.802349978259498E-8	0.5714167266141138	-800.9386199501824	197.30266202734543	168.29041465873388	229.9251601140903	157.68989792345496	237.4165603979211	20.00226599542131	10	10	63	6	26	18
143960000	-54605.95060985163	-53615.65134669164	-990.299263159991	-53615.65134669164	93.39515950235602	0.5122735957758917	0.028843188710393167	0.338321191446436	0.04827666514153264	0.014942341828309856	0.03376832185515817	1.4965099018752424	4.5677139309906103E-4	0.4960037620807593	4.28407603484762E-4	7.075739598021004E-8	0.5747924432457104	-793.0321489648551	246.66402739984468	179.15880976646977	284.0227614225303	99.26495933096537	283.9790130922571	29.381445429858037	6	64	15	21	9	18
143965000	-54604.13955674413	-53608.02988749471	-996.1096692494147	-53608.02988749471	105.09683478240854	0.5219020670617973	0.03339883746131717	0.338321191446436	0.04827666514153264	0.014942341828309856	0.031122859893605737	1.4965099018752424	4.726149855979551E-4	0.47437196286701405	4.31365540497563E-4	7.692511892408223E-8	0.575477288025132	-800.7730403658015	134.61668442536592	143.73228422350675	259.43545673074686	74.90433763387426	139.04636756832966	56.75318258174558	6	28	56	10	22	11
143970000	-54610.76526340201	-53599.18050706441	-1011.5847563376025	-53599.18050706441	81.91463108213016	0.5219020670617973	0.03339883746131717	0.338321191446436	0.05275286845130023	0.00905688819034133	0.032420396494757635	1.515816634849769	4.74837597743612E-4	0.5023672210067934	4.479603436880559E-4	8.789742431017337E-8	0.6068761154233491	-804.5823978531217	116.95759859219211	107.47435777196802	186.90450392162512	171.11144820038137	31.51652942259414	28.771467914298256	2	2	98	12	14	5
143975000	-54608.14318140802	-53598.49645902919	-1009.6467223788302	-53598.49645902919	89.32975949962685	0.5219020670617973	0.03339883746131717	0.338321191446436	0.05275286845130023	0.013168277752950859	0.03217405658709918	1.5380084266296545	4.6103192756965583E-4	0.5206740773242862	4.2050530802942684E-4	8.302920400278524E-8	0.6275381358520477	-795.2516753318428	68.46031315357415	299.22615704111666	291.00100607298737	98.56941369696048	310.04230977991847	42.9760416188401	3	24	51	32	3	20
143980000	-54603.84724498369	-53601.658640858026	-1002.1886041256665	-53601.658640858026	84.08546208799154	0.5219020670617973	0.03339883746131717	0.338321191446436	0.05275286845130023	0.010312476912814363	0.03816923532389957	1.5558746615761299	4.5753086627684506E-4	0.5140693137916259	4.292944621803806E-4	5.9287233273621736E-8	0.5405555386299862	-805.2453511165888	184.4541147861214	193.01387516483095	240.17037599464166	66.23744088337286	129.85021923675237	34.3083988672288	6	37	38	21	11	20
143985000	-54592.35980235548	-53595.069787083245	-997.2900152722393	-53595.069787083245	86.2291021072534	0.5364243432410106	0.0360090097354386	0.338321191446436	0.040837512315242894	0.010312476912814363	0.039661611439595026	1.5558746615761299	4.6005797011760294E-4	0.5438638247641637	4.2130914584062785E-4	8.23973578730152E-8	0.6238426275965556	-793.4200140968147	285.32333033114367	377.13904702968495	384.6741905864102	103.86474422907528	323.7757934437715	29.27749642385342	69	8	4	28	2	22
143990000	-54599.135316153166	-53605.34798489698	-993.7873312561865	-53605.34798489698	85.44870527555892	0.5364243432410106	0.0360090097354386	0.338321191446436	0.04775236741829529	0.010312476912814363	0.04133181043032257	1.588692085871697	4.459542677162816E-4	0.5272223912884637	4.2427460963215523E-4	6.525610957006116E-8	0.5723380096711281	-796.0140600648315	165.05769746216282	188.01222999813487	431.72910363542894	133.3921629753309	204.88804335680211	28.196527119610813	69	8	7	25	7	17
143995000	-54587.455542922384	-53602.97784158541	-984.4777013369763	-53602.97784158541	86.8375497698808	0.5364243432410106	0.03431911723435133	0.338321191446436	0.04775236741829529	0.007847928132786475	0.03587812383985249	1.7702040611267078	4.494118156931658E-4	0.47822129500475563	4.1886336014936075E-4	5.736706537030332E-8	0.5385140134345292	-800.3085098664651	268.47010131343484	433.681104220025	103.32686175145051	235.44139929122773	148.67321804829413	23.853309903905938	75	5	25	3	8	17
144000000	-54603.546092385724	-53610.73426368419	-992.8118287015315	-53610.73426368419	83.49819206187011	0.5355869762661598	0.03431911723435133	0.34214830052062	0.04775236741829529	0.011528397820172825	0.03587812383985249	1.8199933511465882	4.3141604935763647E-4	0.46290383811423114	4.2074415292594087E-4	4.8010903574887645E-8	0.49954302263965544	-798.4808342815138	222.56953292467517	117.0769421696138	86.91463246720416	112.27228399728648	244.36331272429848	28.401240782541603	88	1	11	9	6	18
144005000	-54581.86229889664	-53606.46850648102	-975.3937924156207	-53606.46850648102	81.38173731682544	0.5355869762661598	0.03141204302054619	0.34214830052062	0.04159023448406215	0.011528397820172825	0.03512401148409164	1.5973656656568151	4.4325937499951646E-4	0.4990655375511349	4.2684803504752176E-4	4.74290132862151E-8	0.5104445695683694	-796.0495255209194	228.42381903781018	167.29749086399605	130.73039786561787	71.40029694618524	204.42153972292897	30.946449309099787	80	3	3	22	7	18
144010000	-54603.16406892606	-53598.96089291704	-1004.2031760090158	-53598.96089291704	96.44385108826322	0.5083117774196275	0.03012043786438553	0.34214830052062	0.04573587379494938	0.011528397820172825	0.026983529352403925	1.5973656656568151	4.5662058327419227E-4	0.5539952127124671	4.355063485453134E-4	6.652606336981783E-8	0.5594187355152531	-795.2880504473042	201.7718013756039	202.0560608141118	38.27762698357094	81.19939630290109	156.9705205169014	25.028952192648582	66	19	1	23	7	17
144015000	-54574.411325642504	-53597.158351650425	-977.2529739920785	-53597.158351650425	95.91901783836173	0.5083117774196275	0.03012043786438553	0.3473324380582097	0.05219185890836406	0.011528397820172825	0.03238945733976406	1.416642423515763	4.2769240674705837E-4	0.4946228230889425	4.076443645098278E-4	4.790857966549048E-8	0.5291731338507487	-794.8297651471594	190.44703359791748	382.0873159510624	114.04998707839151	268.6642490192285	144.59856746918632	21.49661199883504	65	12	30	6	2	18
144020000	-54576.04896060668	-53600.86765745812	-975.1813031485601	-53600.86765745812	84.75622556737004	0.5083117774196275	0.028565831966628156	0.3473324380582097	0.042416647023929256	0.010257352436644166	0.03520862704695476	1.416642423515763	4.3456118681564295E-4	0.451552742172366	4.166033450959198E-4	4.875524350035173E-8	0.5070607480794583	-796.6199176716955	165.61192770281218	371.92705230739193	72.18874678532455	180.2938903818745	9.25467208728794	19.947583763121294	65	20	23	8	6	11
144025000	-54579.81604529324	-53606.82499832934	-972.9910469639026	-53606.82499832934	78.32459816836487	0.5222767642755427	0.028565831966628156	0.3518123496837853	0.0529445418181312	0.011259109438934616	0.03520862704695476	1.416642423515763	4.4914375690088387E-4	0.4466377146506988	4.209725149910127E-4	5.0860127890163704E-8	0.5037410692695091	-797.9431565432118	263.05193181433043	214.43853154330736	84.38412875529806	232.6336823667609	13.121284500859403	32.581670238322886	71	11	23	10	11	7
144030000	-54555.362744845996	-53606.51741788787	-948.8453269581189	-53606.51741788787	83.08772881506317	0.5145961111065844	0.028565831966628156	0.3518123496837853	0.05018282850788862	0.011259109438934616	0.03171246675955096	1.416642423515763	4.499159614017078E-4	0.3902177605995897	4.272010966262958E-4	3.731240217122837E-8	0.42256020637896613	-795.3212073320959	178.84893393598406	259.35159457079095	52.10353524208117	211.7657651833748	39.94150909035166	21.972675829545842	58	32	18	6	17	2
144035000	-54573.24729012453	-53601.502149941094	-971.7451401834355	-53601.502149941094	87.20528130803478	0.5145961111065844	0.028565831966628156	0.3308371334445049	0.05018282850788862	0.012492425278811135	0.03171246675955096	1.397700877515725	4.514643325991801E-4	0.4253760715611867	4.1904646951222203E-4	4.4511296088643436E-8	0.466141483889542	-804.849701988099	301.3627193846022	102.52203057885275	98.03538058519213	135.23222080885319	36.89029971750001	27.99375589419344	89	2	13	10	7	12
144040000	-54577.54805025635	-53580.87837437708	-996.6696758792764	-53580.87837437708	97.46147236709307	0.5066555791786856	0.028565831966628156	0.3308371334445049	0.05018282850788862	0.010691773273508448	0.03045337106993447	1.397700877515725	4.4717087205190187E-4	0.5072708204113981	4.022759691334136E-4	5.158089678317184E-8	0.5292266693176852	-815.6127869405511	274.72261373803735	115.07859412896396	163.09380867489892	150.92947896346013	111.55161275964389	31.025804709039075	79	26	7	1	2	18
144045000	-54568.769064717475	-53588.433538875426	-980.3355258420493	-53588.433538875426	86.50660689702374	0.5066555791786856	0.03126470652089193	0.346070343024254	0.05018282850788862	0.013141327605071843	0.03045337106993447	1.413370199041008	4.531414029432344E-4	0.45621155335954433	4.1275043304978383E-4	6.315957953292711E-8	0.5719057642196426	-803.3191607139854	298.93999346208324	81.61563401044624	104.39392848341178	97.04505191595165	185.87041571095946	27.344980582719636	83	17	1	10	4	18
144050000	-54592.573890224994	-53608.883081334185	-983.6908088908091	-53608.883081334185	87.66183452817017	0.5066555791786856	0.03126470652089193	0.346070343024254	0.04285753211614704	0.01364573833221751	0.035597877785320683	1.183861936914234	4.480954399460268E-4	0.4924052521682	3.9911918572528826E-4	5.207416434644614E-8	0.540480955018207	-797.0843998153563	215.02744158281328	238.66721323875248	37.283556804010615	148.64658128798658	254.14471416384723	28.1352843839569	17	72	10	10	6	18
144055000	-54618.68250831534	-53615.97050592086	-1002.7120023944801	-53615.97050592086	98.747627507911	0.5066555791786856	0.03141254939322409	0.36774298406776335	0.047496707544162874	0.014547827560191198	0.035597877785320683	1.235886137220359	4.291589857062633E-4	0.5178392399085595	3.7915999002098626E-4	4.9064514695675326E-8	0.5335574642868252	-810.9140259831734	579.7870731819542	250.32489541907933	83.12893112753346	198.36015526683815	104.49728899991842	34.90795664296476	6	82	19	4	7	15
144060000	-54576.83069055024	-53593.828494884954	-983.0021956652872	-53593.828494884954	90.82229951866869	0.49275967304450924	0.027146424434424252	0.3248165485810666	0.04792124032162689	0.012723785816310253	0.028610957871799573	1.235886137220359	4.4563265474662536E-4	0.5020499785560713	4.0126567452783283E-4	4.1285341426214196E-8	0.4875087027366273	-807.4827117873008	269.65331994666866	265.84120784409964	54.8327808232002	223.9187373287572	474.33984180887734	31.284180210712424	8	80	16	8	2	19
144065000	-54606.95637413796	-53601.3552260693	-1005.6011480686581	-53601.3552260693	89.35137966072698	0.49275967304450924	0.03247960584944308	0.3248165485810666	0.04792124032162689	0.012723785816310253	0.028610957871799573	1.235886137220359	4.44765204187894E-4	0.49394218909371007	4.036122762532282E-4	5.5741275242099454E-8	0.538209637965457	-817.0844749795643	201.9210050911961	255.82738564131384	179.70754518066673	135.6721652684131	66.77655565461458	31.7514978461799	16	73	11	13	2	18
144070000	-54598.40859182359	-53613.17259768286	-985.2359941407267	-53613.17259768286	87.02063099087728	0.49275967304450924	0.0319150811085427	0.3248165485810666	0.05242968738533073	0.010772801301348415	0.028610957871799573	1.235886137220359	4.337277829660884E-4	0.47207592982525515	4.022849116948424E-4	4.266495598717844E-8	0.49795815435862384	-813.7056163590485	445.5553685554698	259.52166112359987	73.11077852167766	254.6659033595876	177.30023470785775	23.16958155857755	11	85	7	7	5	18
144075000	-54586.843392673356	-53600.74998235177	-986.0934103215864	-53600.74998235177	81.62220302287871	0.4828605728953936	0.0273786208554289	0.3354899943569864	0.04068720790511072	0.012189665360835147	0.03382762431474194	1.2722625795080138	4.3655902194255296E-4	0.4386551078549132	4.1427240021199525E-4	4.170349792658325E-8	0.4684689265827807	-807.6830044717058	227.69226015477054	217.254857100649	69.12545844758574	98.69234224804468	241.14513562604066	19.83539812498869	34	60	12	2	9	16
144080000	-54584.64981924923	-53586.47872567006	-998.1710935791702	-53586.47872567006	81.69090564208828	0.4765903945316616	0.029763855922003982	0.3133404224975795	0.04068720790511072	0.010149910201073357	0.0347336476537845	1.2722625795080138	4.4657010747761294E-4	0.5098522728203576	4.235180028647673E-4	5.215073204137474E-8	0.5108968996959172	-812.9515022519649	370.1228592840292	230.66115713652792	277.44307960067584	112.21142482848856	141.80581274450063	29.24030671082594	7	65	25	9	11	16
144085000	-54593.187321340854	-53607.482939065194	-985.7043822756616	-53607.482939065194	89.90615749928544	0.4765903945316616	0.029763855922003982	0.3133404224975795	0.04068720790511072	0.011099420739001279	0.0372378705624993	1.2429757421722214	4.2362537214008807E-4	0.4371719742773032	4.1159821758682036E-4	5.063864574414279E-8	0.5220929506176749	-803.3938380726946	103.44592908744058	244.2311519147019	414.0902668900308	104.48363110633137	227.1451177198364	31.824842652394995	3	62	18	26	6	18
144090000	-54592.10546980077	-53601.39502712432	-990.7104426764491	-53601.39502712432	89.25769505422537	0.4765903945316616	0.029763855922003982	0.3133404224975795	0.04336378686917206	0.010991244321911627	0.032873684439377736	1.1454628867902985	4.196795370963803E-4	0.43081225774996945	4.088905106311888E-4	5.0349262643853083E-8	0.5243513006835836	-808.898455358045	356.3268075643681	178.88416404819841	398.35386225853927	83.06402758618214	173.55824214880573	31.436854489507006	24	48	13	23	8	17
144095000	-54616.63086036415	-53588.595880101544	-1028.0349802626056	-53588.595880101544	109.77744895197273	0.4765903945316616	0.029763855922003982	0.354065028311541	0.04819180778906155	0.011892928823841903	0.032873684439377736	1.1716788486645977	4.09206290209199E-4	0.5165052295898349	3.950709930135642E-4	6.332947575569025E-8	0.5987674771657967	-820.3153791738314	163.9612689674284	239.912722316751	341.31508578044816	267.1084977175241	164.5831261697143	33.948508296750035	40	12	31	6	26	18
144100000	-54623.525717961325	-53599.92370744935	-1023.6020105119745	-53599.92370744935	103.04080884321955	0.4765903945316616	0.03349531789720792	0.354065028311541	0.04819180778906155	0.011892928823841903	0.03919132699089761	1.262560638812479	4.105357147253257E-4	0.5051395036376666	3.9827675787377717E-4	5.2922486328093664E-8	0.5441296205463895	-814.352739830933	188.92800603754606	399.3273680557351	488.3267892856862	74.05681403653584	137.2194927558423	57.13087438870606	67	5	6	3	35	17
144105000	-54652.686898191765	-53624.845365718036	-1027.8415324737273	-53624.845365718036	106.33132412542204	0.4765903945316616	0.03256772860151718	0.3169950832280597	0.04605867417695992	0.010440376438707438	0.03919132699089761	1.262560638812479	4.005176248716903E-4	0.5281311654513179	3.919695567592099E-4	4.6469978407842484E-8	0.5155735150310417	-815.1758125288993	274.01985165103554	196.89483377987816	536.3067064829605	122.76524821115726	87.43606384888805	41.55450373171129	62	8	10	37	3	13
144110000	-54638.30306381987	-53612.79853657613	-1025.504527243742	-53612.79853657613	108.11847866789469	0.49453843551432025	0.03256772860151718	0.3433225008093359	0.04852206981200574	0.010440376438707438	0.03919132699089761	1.2283537574638648	4.000247272295156E-4	0.4870045195448544	3.87853333228713E-4	5.090814934440009E-8	0.5414271748984171	-811.0065166306659	201.7122294179317	367.4193092380284	120.11547546038761	189.6441681667048	96.98562029498065	69.46174280388615	59	20	24	14	1	15
144115000	-54666.86379795316	-53638.85253470864	-1028.0112632445205	-53638.85253470864	92.32154486949406	0.48693810634379703	0.03256772860151718	0.3433225008093359	0.045781912606761795	0.015043675439764741	0.03919132699089761	1.1230535795138887	4.076959842647222E-4	0.5421540953429892	3.9262223873468385E-4	6.533598068958346E-8	0.608676574449249	-812.9127529968953	207.5478100927446	314.4375362812441	77.43396154959466	125.3979946866052	79.57370893707936	19.471042889860758	60	25	9	24	10	5
144120000	-54638.709897211884	-53639.23781178731	-999.4720854245755	-53639.23781178731	93.90289838060875	0.48693810634379703	0.029517252589784958	0.3433225008093359	0.045781912606761795	0.010473529089464084	0.04102728347040416	1.1230535795138887	4.1715177510389236E-4	0.4663419842397588	3.9798848897042106E-4	4.084854892533489E-8	0.48941987370146545	-809.9898252066982	181.46336200329475	616.2167326965517	195.74283281113438	98.50360582597598	153.1524898742491	55.36841546285645	60	13	9	26	8	17
144125000	-54640.60580416078	-53625.42675863686	-1015.1790455239272	-53625.42675863686	95.59301309874576	0.48693810634379703	0.03583354490390334	0.31891964602988715	0.045781912606761795	0.009178998956463472	0.03474540701361662	1.2467334819656803	4.2181513915156774E-4	0.5115706803957623	4.139678463646149E-4	4.747701492971351E-8	0.5078893766268376	-809.9484848918854	200.14105217326306	305.1479101719115	412.5772666168597	116.01616933930482	264.5509012142237	28.953298435141082	56	9	11	33	5	19
144130000	-54634.32122668339	-53614.174424946854	-1020.1468017365362	-53614.174424946854	85.09499906873171	0.48693810634379703	0.03199730581584083	0.3349831423370876	0.047221733037259725	0.010197426399237541	0.03474540701361662	1.2467334819656803	3.995148968724081E-4	0.5516070674023275	3.937748853524674E-4	4.5068579259255324E-8	0.5243210398987219	-813.3651666380592	247.01160790770535	597.2750182225438	238.94520071877307	37.57844326473061	38.26273711003528	35.48781413630859	59	13	42	3	10	6
144135000	-54650.51223163839	-53613.341933979515	-1037.1702976588774	-53613.341933979515	82.81938359097383	0.48693810634379703	0.027734266256655378	0.3349831423370876	0.047221733037259725	0.010197426399237541	0.03194437035913214	1.2467334819656803	3.944540428362202E-4	0.5132455552159668	3.926524349397104E-4	5.1210023647861644E-8	0.5422247381325312	-816.4754718720998	230.37359969507364	305.22958077982855	179.78091066494372	20.865605053040614	27.535834026724398	15.218191014795384	50	18	49	4	10	2
144140000	-54671.27845336795	-53618.12955205908	-1053.148901308869	-53618.12955205908	88.09636001615692	0.48693810634379703	0.031215503187829025	0.3349831423370876	0.04798109606233123	0.010197426399237541	0.03194437035913214	1.180809735553893	3.787525218925468E-4	0.5183233707688254	3.9050060942571785E-4	5.460721642094338E-8	0.5815361491730079	-819.6814025233003	209.6797434248753	569.9759659556269	196.6057850339509	44.00884616589291	59.92158744829298	31.408072347123095	63	11	42	7	8	2
144145000	-54645.29911924809	-53589.40466535561	-1055.894453892484	-53589.40466535561	83.95639588714988	0.48693810634379703	0.032078079701511414	0.34988253834240507	0.04265844059372896	0.011426746639645439	0.03194437035913214	1.180809735553893	4.0173243474170045E-4	0.5474018642221354	4.0582327085311666E-4	5.2631728556701476E-8	0.5481267916106776	-826.9046185366986	216.33064769905926	570.6823655155356	120.99418326442995	44.079330475717164	49.183711344244486	60.29117036894004	68	2	43	13	5	2
144150000	-54638.91130089025	-53600.95439698751	-1037.9569039027429	-53600.95439698751	93.47538971381022	0.5031103295348162	0.032078079701511414	0.34988253834240507	0.05223746493662357	0.011412312924883069	0.032539044903551514	1.180809735553893	3.966209557243336E-4	0.5844214247615943	3.9278092278466006E-4	5.222981277801743E-8	0.572232307986265	-818.2766031345058	250.57412674213487	374.46795345013055	137.43213135894214	215.1199679762644	31.109037991214063	18.27625984794094	56	23	25	10	16	3
144155000	-54635.70984976467	-53600.96107665832	-1034.7487731063502	-53600.96107665832	101.67454368651039	0.5031103295348162	0.029762657463012397	0.34988253834240507	0.05002991997318009	0.014184628325997576	0.032539044903551514	1.2740468271299492	3.898853868494243E-4	0.4975972887000302	3.8951567568206206E-4	4.585879660220517E-8	0.5226588068039616	-828.5685823812264	231.74453155729648	256.51323571548994	274.11255766443577	129.23628204975773	41.60416991101023	107.7415485466275	45	36	7	26	8	11
144160000	-54658.39333158401	-53603.16442731158	-1055.228904272426	-53603.16442731158	135.73212136090766	0.5097322210986267	0.03562422979783994	0.3561777490085603	0.04687461076760213	0.014184628325997576	0.035050929723538536	1.3917821756775188	3.7687132452049926E-4	0.5165766361210234	3.7039230195357866E-4	6.426191688621599E-8	0.6261438399050262	-823.485856819883	212.14646256609598	141.42914346318284	236.42616054030174	111.32874157467916	231.66299552765463	51.84029048316899	27	3	54	26	4	19
144165000	-54619.25375703829	-53586.30764012931	-1032.9461169089818	-53586.30764012931	148.16886921798059	0.4765717930850574	0.028188891637598166	0.3561777490085603	0.042807482686774936	0.014184628325997576	0.035050929723538536	1.222067160186846	3.795162126935688E-4	0.4797034674836336	3.5624620108889174E-4	4.319350487414737E-8	0.5276570527146806	-826.7952185124474	225.27086594383474	427.9213964661065	88.9005573694393	109.12920194310907	316.1624765667159	33.81170715979655	61	30	15	2	6	19
144170000	-54624.49619177107	-53597.09352249568	-1027.402669275387	-53597.09352249568	126.85642932651564	0.4980670554614397	0.026456008672684467	0.3481196468651974	0.042807482686774936	0.010843373043579962	0.035050929723538536	1.222067160186846	3.660655584934837E-4	0.4827770769851832	3.4946445894588364E-4	3.887732205461472E-8	0.5217528603973864	-828.0987128940897	289.53369763542474	161.56193990700794	163.07636808806657	382.63587833565776	58.292445240427234	38.54177762814785	85	16	8	6	5	13
144175000	-54626.464435609785	-53590.8498517211	-1035.6145838886873	-53590.8498517211	106.21240085213988	0.4980670554614397	0.033935935659024474	0.3300782624038947	0.04914341512147678	0.011306552816528414	0.035050929723538536	1.222067160186846	3.8222124651390084E-4	0.46439955881900796	3.77416472842978E-4	6.098156606882586E-8	0.6058167652002988	-823.7699761818892	192.33915977275754	372.1746949594871	145.91525670884286	190.880891035769	38.08233040514997	24.26063038446746	53	29	27	6	12	6
144180000	-54642.31341198817	-53599.10545483326	-1043.207957154909	-53599.10545483326	91.19458440882457	0.49324190936273776	0.033935935659024474	0.3317383847215844	0.04914341512147678	0.00930776759322165	0.03553024855607504	1.222067160186846	3.7921068808827857E-4	0.5090622315603621	3.829579129744469E-4	4.8701532815538546E-8	0.550761664295675	-820.7252256990356	257.74334555174806	484.92139591695053	67.76753464926676	505.7506095262178	259.1652485050297	45.47816464788425	68	15	27	2	3	18
144185000	-54609.50348158708	-53590.79021161993	-1018.7132699671491	-53590.79021161993	96.65665313417873	0.47414512613924387	0.02656721695700043	0.34891080403107133	0.04914341512147678	0.01032676246877443	0.03553024855607504	1.2278514567431975	4.010565271692816E-4	0.46061010661500584	3.9198549933267094E-4	5.3732011418888995E-8	0.56424930618016	-822.690761903138	261.19334640290845	363.5114918215416	155.36929709526743	208.1094816780952	32.658446568674	21.75492280274092	63	19	24	7	2	18
144190000	-54585.682360563944	-53586.82147021995	-998.8608903439996	-53586.82147021995	101.94212315149596	0.5037432465699758	0.030285858236169524	0.32711358393544165	0.04914341512147678	0.011767706011800726	0.03553024855607504	1.2764876812329549	4.0284208117747164E-4	0.4435459606215531	3.8154524099600777E-4	4.798932593987171E-8	0.5455605924200099	-815.0737227903537	198.78482728865674	411.66746652598965	119.18121154856195	394.09511256160465	34.619201783188004	8.160194377175701	66	15	29	2	17	4
144195000	-54618.919194637965	-53597.96052690988	-1020.9586677280835	-53597.96052690988	97.82471123304246	0.5031133352206453	0.030285858236169524	0.33838506389345974	0.04575558628557737	0.009717219573824995	0.03553024855607504	1.4073761472598338	4.1283519025532984E-4	0.5166591592731121	3.981999184438878E-4	5.249683756245395E-8	0.5375614703374885	-816.1741604010626	245.87048880431814	411.1707134338318	69.02482902958015	167.16320053551695	43.60697687167142	23.04831619892987	67	16	14	19	3	14
144200000	-54628.050869701445	-53606.496294040306	-1021.5545756611382	-53606.496294040306	118.05217059629769	0.49181138906352123	0.02965068926790385	0.3041317818559829	0.048602120390752755	0.009717219573824995	0.03553024855607504	1.1764271195989966	4.1733160683870175E-4	0.5184119638116995	3.9636531237730044E-4	5.164304560487739E-8	0.5375942829579157	-826.3597975722754	368.93985442639905	178.5392459543811	136.61826437735834	179.13763727270816	29.82965942837529	20.176744482877748	85	11	16	4	5	12
144205000	-54603.94363311784	-53598.65440519649	-1005.2892279213503	-53598.65440519649	113.84164948466817	0.498977623190265	0.02965068926790385	0.3437482889574061	0.045197119904665045	0.01181885166777164	0.033743569286261606	1.1764271195989966	3.8971201971024E-4	0.47720154123828634	3.70216584029852E-4	3.707473008231175E-8	0.4940689853217414	-826.3068745251256	357.03605736629135	231.87816645830196	502.49055280025965	156.21580658038556	48.45405559388389	36.45847965007326	34	27	17	38	14	3
144210000	-54618.6743894229	-53603.07537169363	-1015.5990177292704	-53603.07537169363	109.76898289512128	0.498977623190265	0.02965068926790385	0.3437482889574061	0.05012999370789378	0.01071782375690463	0.03439987086347423	1.2176482048199184	3.99529308057804E-4	0.4801249994088398	3.849036196425357E-4	4.164533003344455E-8	0.5199504742617196	-831.554048679067	98.0406274003319	251.75530773447053	179.75147251405656	127.87691423517867	53.76927922054908	32.47821695999703	8	69	4	37	8	7
144215000	-54607.659311747295	-53594.683029880376	-1012.9762818669166	-53594.683029880376	116.6880528659806	0.498977623190265	0.02965068926790385	0.33296352368164583	0.04858597985675732	0.010212322146145677	0.03439987086347423	1.2176482048199184	3.94140099533734E-4	0.4978345275020498	3.7222573181419936E-4	3.663890250704847E-8	0.4956447000369749	-825.0189673622585	261.460137000213	443.1865786817631	113.71954887198335	308.30422406401044	74.46178565991528	43.58180793517199	60	21	27	6	9	10
144220000	-54607.686364324654	-53586.26531187356	-1021.4210524510937	-53586.26531187356	110.41575462687945	0.498977623190265	0.02965068926790385	0.33296352368164583	0.04858597985675732	0.010327958053113257	0.03439987086347423	1.335671886132515	4.009495949347719E-4	0.5153181348313092	3.7795711768455253E-4	4.5291673909093845E-8	0.5374648633334633	-822.5367936090493	249.89952344682544	475.33555180077116	272.6738988348012	180.50734387756614	132.85284763124722	40.423096761798995	70	8	1	33	3	18
144225000	-54610.22819594347	-53591.09085829497	-1019.137337648498	-53591.09085829497	93.43686594941526	0.5015160968643991	0.02965068926790385	0.3344058735322864	0.04858597985675732	0.013337308001360595	0.0353220251006881	1.335671886132515	4.027789993440589E-4	0.5140039850216956	3.840351839250288E-4	3.692977793976461E-8	0.4866764738992336	-826.3801875253582	269.7947525869184	206.75827925567464	253.98763621919832	119.81035095168185	191.65742293587104	59.57477723415421	22	13	51	19	7	21
144230000	-54634.61464383606	-53585.35365047552	-1049.2609933605406	-53585.35365047552	94.86752419420542	0.5072811432722371	0.02965068926790385	0.3344058735322864	0.04317046289722052	0.013337308001360595	0.0353220251006881	1.2816007815685815	4.027540075859146E-4	0.5499729602870358	3.800025203412378E-4	7.202066859669238E-8	0.6550321629259636	-830.8431426294572	287.0229595290197	102.97887546785202	88.95608294190721	112.86738088186647	130.78386641930604	27.0633569896738	84	4	14	7	7	17
144235000	-54632.47976819841	-53585.48454276198	-1046.9952254364314	-53585.48454276198	106.06068416896491	0.4985561350026402	0.02965068926790385	0.3585118060928642	0.043340879370116374	0.0133603046655019	0.0335577367201694	1.2816007815685815	3.907964802636962E-4	0.560909495107746	3.668445820916844E-4	4.600667112173655E-8	0.5587177157643685	-836.1228902262793	278.9768397288928	147.2013567442465	229.48765987134766	308.6709317819225	305.0456485479166	41.7951178005379	86	19	3	9	2	14
144240000	-54604.44882243162	-53591.37280612892	-1013.0760163027013	-53591.37280612892	97.04943599535538	0.4886848590296501	0.03882009058001564	0.3585118060928642	0.04903230152649548	0.0133603046655019	0.03614868549054653	1.3457504953214483	3.893788961792978E-4	0.4872237662390967	3.686629316037779E-4	3.875914508942482E-8	0.5096446308819698	-826.0960109910687	307.37610685871704	75.75193432543158	101.40762144443337	186.65865042550953	82.7027779680375	38.52956020277385	79	3	17	15	6	13
144245000	-54626.47537533572	-53598.77186538795	-1027.7035099477755	-53598.77186538795	102.21390237624377	0.4916159005616394	0.03366730693731929	0.3575404415715651	0.04903230152649548	0.0133603046655019	0.033750480672527276	1.3540267781016988	4.160827730399173E-4	0.49004402490893345	3.862277666187777E-4	4.9594329519536753E-8	0.5385911185833085	-830.801055906585	264.59984521414043	91.89518384454317	112.59027370790861	173.86296757674188	93.28316781695969	68.05712290842537	80	10	11	7	8	17
144250000	-54598.54829103583	-53584.91711587924	-1013.6311751565983	-53584.91711587924	98.1440635125103	0.5033183466503868	0.03366730693731929	0.3335852443110182	0.04903230152649548	0.0133603046655019	0.033750480672527276	1.4591521162117047	4.251212537933553E-4	0.48673746575336924	3.950604420762958E-4	4.539649820864069E-8	0.49864911097555104	-823.4858629207065	224.42365033992064	312.97341839913395	160.67528665729256	59.26944914144281	129.5957306203619	35.539886113532276	70	17	10	4	18	14
144255000	-54617.654107241244	-53602.14754513367	-1015.5065621075755	-53602.14754513367	83.14373909505457	0.5033183466503868	0.032767627482910545	0.3216516868897389	0.04381843005749581	0.010517952712941548	0.03851686365044647	1.4431077793973393	4.1571930710352067E-4	0.4875824390162456	3.98078423167351E-4	4.92839816666694E-8	0.5327047494193975	-824.3742426014352	282.46881163755506	325.1146266491215	72.72149711581051	104.5386447838266	111.36275045571855	29.961620969444727	85	9	8	8	9	14
144260000	-54608.75185856916	-53602.47142587823	-1006.2804326909261	-53602.47142587823	103.67777686284046	0.5073673718407863	0.032767627482910545	0.3216516868897389	0.040396125673419686	0.010371652238932308	0.03685460053454793	1.4055105543333433	3.95769531627638E-4	0.42900958813573403	3.7970011833556163E-4	3.3082257287494514E-8	0.4499523091062055	-828.3284078223135	233.20606825544562	420.2113670383821	22.140999185473092	46.848426260884004	87.01828216968408	56.137680254611716	81	12	1	2	23	14
144265000	-54644.95125178742	-53635.0329755117	-1009.918276275719	-53635.0329755117	105.03582137515514	0.5073673718407863	0.030105396511674334	0.3216516868897389	0.04653078811688094	0.010371652238932308	0.03685460053454793	1.4055105543333433	3.8930410499576445E-4	0.46522074440160344	3.7644819171668185E-4	3.701653424225492E-8	0.48954068827953795	-821.9662169278128	259.10017600703526	304.5474208470301	297.6920982927796	79.95995662122866	153.43805253111512	40.26432804167261	64	29	1	14	11	14
144270000	-54643.182583196605	-53612.09266339148	-1031.0899198051266	-53612.09266339148	111.83896607740706	0.5073673718407863	0.03359745463505635	0.32993100804773123	0.04653078811688094	0.010371652238932308	0.03685460053454793	1.4055105543333433	4.045160828463391E-4	0.5178894767014627	3.840540901554585E-4	4.336598614032674E-8	0.5052297597705121	-824.8902563112287	266.46031214013607	345.5012783348964	346.47701258352924	132.76062487623113	350.1289630410978	50.44226167237983	55	3	32	16	6	21
144275000	-54661.3200918906	-53616.92844270554	-1044.3916491850587	-53616.92844270554	105.5039462655221	0.5073673718407863	0.03359745463505635	0.32048924663181716	0.04653078811688094	0.010469080549142966	0.03480332113978546	1.445006414846292	3.747369063025047E-4	0.482001820733425	3.639797113623543E-4	3.934323945052359E-8	0.5237468581185963	-837.4661260078171	291.53908413748957	423.36435438037483	381.8642417665387	225.94503230020172	195.10748480926497	56.19359996018655	53	14	3	8	37	18
144280000	-54651.037011299035	-53604.20645745613	-1046.830553842904	-53604.20645745613	123.79757791155684	0.5224646453126172	0.033469798337098074	0.32048924663181716	0.04653078811688094	0.010029129762255973	0.0345107895722249	1.5245009475106115	3.64916598139567E-4	0.4665632204792324	3.4957845949256007E-4	3.794836528586903E-8	0.5267358020507924	-839.6397586649294	270.6270454835457	246.9759243735333	212.5150828715711	272.2972762158111	125.74079185281994	69.41675628856504	21	23	9	31	30	19
144285000	-54618.24221292744	-53594.04197194966	-1024.2002409777863	-53594.04197194966	119.54236805524305	0.5224646453126172	0.029530385094209237	0.3463779975989272	0.04831760109855896	0.012458789664402985	0.03372594211366094	1.5245009475106115	3.6644453025048556E-4	0.44669332563729397	3.4949038177578865E-4	3.323298156881406E-8	0.49575156714136503	-838.5843319273614	266.4019243376619	158.59942848494356	192.26774967919098	347.7812201182248	116.42176677502184	44.019198189252585	48	7	18	18	32	10
144290000	-54655.75976831984	-53610.13510983165	-1045.6246584881903	-53610.13510983165	116.23531959328874	0.5224646453126172	0.029530385094209237	0.3435320897495663	0.04561873052907721	0.013112907996865278	0.035520088274542595	1.6035801689348939	3.705193352667272E-4	0.5102305148922616	3.530604299194498E-4	5.990907596851135E-8	0.6353409747617184	-827.8199691562098	254.22447671911834	216.74176554686088	663.9860865862745	76.87531700546259	170.2211121822861	51.288505383799354	25	41	15	9	31	12
144295000	-54656.96747474174	-53618.666112382125	-1038.3013623596125	-53618.666112382125	122.36933810718779	0.5224646453126172	0.029530385094209237	0.30763900981021153	0.04561873052907721	0.013112907996865278	0.035520088274542595	1.6035801689348939	3.907320418341229E-4	0.4908886723738724	3.69625962212768E-4	4.322010715274006E-8	0.5269432609723379	-833.1722661652916	246.0928264261049	324.9019253338894	173.21685330061277	450.4142694972693	152.59072497157956	41.53506422209292	1	39	16	28	37	12
144300000	-54623.766645125725	-53610.55135385176	-1013.2152912739598	-53610.55135385176	113.01821102825213	0.5224646453126172	0.029530385094209237	0.30763900981021153	0.045049082451545465	0.013112907996865278	0.035520088274542595	1.6372333939002024	3.802501571856349E-4	0.48614340640858494	3.717309670263545E-4	3.674245148950568E-8	0.4986320937079519	-823.5492715278053	264.12260865767354	174.22907279281324	419.00583599879104	198.29450691685835	169.28103983038227	45.56783755916054	24	46	9	2	34	18
144305000	-54616.988914475485	-53597.995570370644	-1018.9933441048421	-53597.995570370644	123.99840257290647	0.5260033770596154	0.031963442422513776	0.30763900981021153	0.04956742504741491	0.013112907996865278	0.0361247817327156	1.6332558684770202	3.692082300148021E-4	0.4694052447396016	3.579254513800656E-4	3.940297912761073E-8	0.5214851877917072	-833.7611098946401	212.57848709085386	252.7468415607141	103.02895001808461	108.42785217111732	168.6284981549446	84.33571658814652	15	74	6	14	3	21
144310000	-54641.94693366074	-53596.35456599934	-1045.5923676614018	-53596.35456599934	130.4750006334017	0.5260033770596154	0.03287366722551305	0.30763900981021153	0.04956742504741491	0.00955146567519138	0.032077336655543895	1.7075014532589445	3.6065738086121443E-4	0.49222748046892495	3.4103494739311365E-4	3.757845919765083E-8	0.512653764352092	-836.3943885951286	289.1358268792497	284.7060665102652	105.6052797685693	75.27518290565831	121.41688906239527	55.53297127230136	10	69	24	4	19	7
144315000	-54638.545082792814	-53592.84200776796	-1045.7030750248487	-53592.84200776796	106.54857580628114	0.5260033770596154	0.03287366722551305	0.34481891825295924	0.04607886805338534	0.013197808947636058	0.03409750848335781	1.7075014532589445	3.7207673031301486E-4	0.47425484088004155	3.5956888753410854E-4	3.928839902282999E-8	0.5202296202015413	-849.2499397702676	281.4757654839208	263.1135116446854	111.95140948959781	215.88969421224425	86.35000998891417	95.73295085495276	12	78	4	26	9	4
144320000	-54627.07172475174	-53592.75858358041	-1034.3131411713252	-53592.75858358041	126.02889953470384	0.5404422350453136	0.03287366722551305	0.35114326027785386	0.04673681004724362	0.013907148156104674	0.03672649142597865	1.7075014532589445	3.318107122130805E-4	0.4301067986580638	3.2840979538717896E-4	2.6713831158270058E-8	0.4708920507408209	-841.9803392203179	347.01669455102444	414.52944441989644	535.3905732020637	253.92462751247925	112.5685929421008	65.77836093620935	60	3	13	17	20	20
144325000	-54611.762296889596	-53589.874047235055	-1021.8882496545408	-53589.874047235055	116.53719021793113	0.5315409955610406	0.03287366722551305	0.35114326027785386	0.043893220649824836	0.013907148156104674	0.03672649142597865	1.7075014532589445	3.4419888929401423E-4	0.4825789683756701	3.3946027497232364E-4	2.910477064866938E-8	0.5060787882182131	-849.5998715427261	370.2998725855309	189.12276347345227	359.27088517376126	294.0178789138852	93.3043509077437	43.588332202964345	64	2	10	12	33	12
144330000	-54613.77818126628	-53584.284932433984	-1029.493248832294	-53584.284932433984	122.28102384066842	0.5315409955610406	0.03287366722551305	0.35114326027785386	0.043893220649824836	0.009472353863388999	0.03672649142597865	1.4466557323832236	3.4531660160727493E-4	0.482448954135471	3.3627657532959195E-4	3.247916284628908E-8	0.5331415310745787	-845.3463189522	371.453549822699	216.63367554198538	213.80398239373795	355.5953520621721	120.62761315553954	45.928155269964726	19	41	3	28	22	20
144335000	-54637.23638637426	-53603.93744892529	-1033.298937448967	-53603.93744892529	110.99071558014272	0.5315409955610406	0.03284780733592932	0.35897375994085357	0.043893220649824836	0.009472353863388999	0.03672649142597865	1.5998166103905267	3.6377545645715055E-4	0.49489902517500833	3.5547291409323753E-4	3.1855523524712725E-8	0.48852996204321936	-839.3489861299618	277.40978841632676	282.1779797067397	545.1840428286386	424.0475694516323	209.80048214237408	31.276009106300243	24	42	1	11	40	15
144340000	-54623.7737182228	-53593.90452644583	-1029.8691917769693	-53593.90452644583	113.92716830521118	0.5315409955610406	0.03284780733592932	0.34604794460969607	0.04663458604951132	0.009613709253141324	0.03672649142597865	1.4771227058781684	3.541910858277084E-4	0.4536393903061572	3.5642939054151944E-4	2.8888896336734535E-8	0.46687046346149924	-843.432542173001	413.0124067629253	273.25372144613266	327.7653523569095	176.780943231806	38.716205740731766	77.14560071448207	12	56	33	20	6	6
144345000	-54613.751711785066	-53592.91490829443	-1020.8368034906388	-53592.91490829443	121.13536985925398	0.5315409955610406	0.03114369203810516	0.34604794460969607	0.04663458604951132	0.013719193288870245	0.0351177969328735	1.4771227058781684	3.6595893212571477E-4	0.47440033815709237	3.568934009976652E-4	3.315976001508953E-8	0.4962360440419853	-828.4423132027805	383.39132362455405	182.84159212890745	439.1257769310282	146.28927652823398	167.71951043494678	65.29464918026069	24	32	24	23	13	17
144350000	-54623.81065641626	-53592.69992229964	-1031.1107341166244	-53592.69992229964	115.90230851140643	0.5315409955610406	0.0374856107510929	0.3443991023828771	0.04251138383455016	0.009720108704105548	0.0351177969328735	1.4771227058781684	3.5346230411970297E-4	0.47276273052720424	3.437152527695601E-4	3.347490232641302E-8	0.5017739271935341	-837.6365253616885	246.56574958342364	209.30668397487267	308.1906367010016	216.00029327658476	417.8369555860983	37.267717676486384	41	6	35	28	6	17
144355000	-54661.493760593825	-53621.63723260244	-1039.8565279913787	-53621.63723260244	103.1043886240005	0.5315409955610406	0.0374856107510929	0.3230896955057023	0.04251138383455016	0.009720108704105548	0.031217080847900425	1.5137388449582256	3.6340784736765776E-4	0.4676356912479186	3.6192651570806587E-4	4.1051732497396074E-8	0.5314916085417408	-833.2355722462278	228.884785028386	221.689769621772	422.0547454697208	303.8670137059246	118.51827911608537	51.4618707261968	16	44	18	6	28	21
144360000	-54637.06765575392	-53611.7301769162	-1025.337478837717	-53611.7301769162	110.14174862305383	0.5315409955610406	0.0374856107510929	0.3230896955057023	0.041522503017649585	0.009720108704105548	0.03537680675779926	1.5348255183625599	3.639911844645271E-4	0.4902405556862373	3.6264093125384884E-4	3.5705699853977316E-8	0.5027545283177128	-832.2199760908192	230.06968816317004	228.365913663173	417.8327990678689	150.20697683180464	158.45172528497147	36.59282763366293	16	32	36	21	11	17
144365000	-54665.55327977684	-53624.195255382765	-1041.358024394076	-53624.195255382765	96.75574948850381	0.5177133711545608	0.0374856107510929	0.3230896955057023	0.049190679519562915	0.011736334186433304	0.032649646773535115	1.5348255183625599	3.6289276615393833E-4	0.5004100134873889	3.65165736803035E-4	3.645775534816885E-8	0.5039438565475236	-830.7714645075349	438.22707282764696	236.04535401082038	334.3670735789039	100.3670971511498	262.52087014600323	90.03384937458378	8	65	9	26	9	16
144370000	-54661.940399275	-53634.95855605426	-1026.9818432207378	-53634.95855605426	95.83970242142804	0.5104764546691846	0.0374856107510929	0.3230896955057023	0.049190679519562915	0.011736334186433304	0.032601092776954575	1.5348255183625599	3.4744131869924493E-4	0.46382709875538564	3.549827578689899E-4	2.975701399303821E-8	0.4733078495706598	-829.2132843350277	221.74113251821922	215.99563556424994	571.9956716112413	112.86979462263052	225.66427904381925	82.03114066220883	6	60	16	27	6	18
144375000	-54654.555389501416	-53622.160423197645	-1032.3949663037743	-53622.160423197645	95.92579910713482	0.5223104636282897	0.03411278185985456	0.3208220650323309	0.04442303967094144	0.011071672572996351	0.02853816649503697	1.6720759887654721	3.581398585716008E-4	0.5052184949898869	3.5833686958928063E-4	2.9206345965030206E-8	0.4616859236655513	-838.166343096408	260.77208275002124	253.58273136864526	383.20784960409907	107.40818343943452	55.377233624837906	50.546251001014646	14	34	34	39	2	10
144380000	-54645.14774168578	-53616.830173885966	-1028.3175677998138	-53616.830173885966	101.02626256286091	0.5223104636282897	0.03409241498551791	0.3552759057338473	0.053908679231295234	0.011071672572996351	0.03656708630285873	1.6812429500543296	3.706229809189113E-4	0.4322903677629769	3.6593351148311864E-4	3.4085128897084685E-8	0.4838989712793716	-841.1451775060265	266.72839846473045	250.73560152089976	309.13622275439707	174.5564691518584	56.42616177758662	66.49842532000316	36	29	15	40	5	8
144385000	-54641.79384769983	-53611.29560361647	-1030.4982440833621	-53611.29560361647	91.62753497377541	0.536525448176792	0.029348487819752255	0.34227675958018416	0.044260060824330136	0.010675068974465678	0.032712130921810974	1.7793209881421783	3.597756730071743E-4	0.46879253261299264	3.5438910699667116E-4	3.7091736540139187E-8	0.5243837183741106	-836.7461455005889	286.2701280484821	393.9942923864178	414.74666125379485	105.5133640845464	187.46998391548848	53.87135883484932	56	25	1	25	9	17
144390000	-54662.385267545586	-53604.42205851036	-1057.963209035224	-53604.42205851036	93.97002392873637	0.536525448176792	0.029348487819752255	0.34201274097193013	0.04389422162900646	0.014089833134723739	0.029951538990393767	1.6234302312583397	3.552823101326998E-4	0.48376603331498647	3.553169967680036E-4	4.807832535214578E-8	0.5697416578763352	-835.9073624265359	278.98623744998247	165.49562113849134	395.170590290034	35.64716331080971	81.44905657031806	67.22337974351422	40	8	40	3	38	4
144395000	-54636.32122766573	-53590.53584037165	-1045.7853872940757	-53590.53584037165	93.8373409599449	0.5224394102174038	0.029348487819752255	0.34201274097193013	0.04982410758278596	0.014089833134723739	0.03198030056598923	1.5430311741662626	3.7261529827251034E-4	0.5260654505870561	3.643792971894027E-4	4.334914006193048E-8	0.5540018413458481	-838.2860764873678	298.33856241494124	168.73145968772687	308.4075886074207	106.80009459617699	154.12995594154012	52.36602104131995	60	4	31	1	22	15
144400000	-54640.277471646994	-53603.63582304654	-1036.6416486004534	-53603.63582304654	91.34999619780012	0.5065472218186879	0.03249214612018699	0.3383912353458838	0.04982410758278596	0.01145272319419718	0.040690884396268785	1.3808517290213602	3.8031589389942355E-4	0.5255543553439688	3.686773024654743E-4	4.1921130362579193E-8	0.5432877504784418	-843.6928124464574	320.1849952766809	322.976188915845	117.05366634511692	184.29275881620896	64.22352627157666	42.88192475163157	40	40	6	40	4	3
144405000	-54632.63030894583	-53594.55294852845	-1038.0773604173805	-53594.55294852845	94.15197253635941	0.5065472218186879	0.03615490810349019	0.331376072625182	0.04982410758278596	0.009918246927009067	0.03972728825298548	1.2985028562180363	3.6890984635324346E-4	0.5056164676654862	3.532908522291016E-4	4.186611657308493E-8	0.5678441929384118	-840.9716990916756	297.00611498828295	484.10526036874273	451.37884490331817	97.32985400691257	121.72929177108541	45.43900229923228	56	3	22	15	28	9
144410000	-54656.78980293265	-53607.89798556405	-1048.8918173686031	-53607.89798556405	90.74806632104958	0.5237940587990618	0.027591538014112977	0.3376964205426068	0.04982410758278596	0.010729489169041288	0.03903184953984574	1.7404346732600078	3.685420178887157E-4	0.550519634546228	3.5386715113856434E-4	4.6200467363243836E-8	0.5880992814962294	-836.9015014403617	269.3318685009647	206.86134630216497	544.756807143983	110.68292659647827	92.58049226572709	113.29689637532105	61	5	10	4	19	34
144415000	-54648.086464548534	-53597.430691895	-1050.6557726535348	-53597.430691895	93.9881758912051	0.5118323256131831	0.038361305671231145	0.3385081576257905	0.04982410758278596	0.01184107677231663	0.03903184953984574	1.4472105425988595	3.774671521580479E-4	0.5362406486101895	3.630519785720675E-4	5.305460631750839E-8	0.6019876993416502	-831.8261659300534	312.11573217437643	224.50680671958125	418.8323192810611	388.9550511584854	135.71485349136998	81.00080122393199	34	34	4	12	34	15
144420000	-54648.668757944804	-53605.73286515209	-1042.9358927927135	-53605.73286515209	99.78602652149111	0.5118323256131831	0.038361305671231145	0.34339379293833566	0.04982410758278596	0.012593359652281451	0.03903184953984574	1.4259913820312815	3.778130323807956E-4	0.5715679976322645	3.627090385102725E-4	4.155576274549442E-8	0.5353683635096951	-827.5868370805418	249.93031959284227	143.008378749918	427.1997298105697	119.7756412256881	144.1421114397085	47.74754821045991	44	9	28	2	31	19
144425000	-54642.193293675315	-53611.9303977913	-1030.2628958840137	-53611.9303977913	85.60530553004489	0.5118323256131831	0.03369278318712077	0.34339379293833566	0.04762597428871817	0.012593359652281451	0.03903184953984574	1.4259913820312815	3.828434791198007E-4	0.47156308319392226	3.703809912620498E-4	3.990785469894514E-8	0.5150354122412486	-834.1288995218832	295.743254248478	328.82315676993153	459.85587395907055	202.26096192702406	157.6536412942519	68.25660654021546	34	14	27	14	32	12
144430000	-54631.438249693674	-53590.31658156471	-1041.1216681289668	-53590.31658156471	90.0297011026865	0.5118323256131831	0.03369278318712077	0.34339379293833566	0.04762597428871817	0.01110059545496876	0.03903184953984574	1.4259913820312815	3.967064171254415E-4	0.5613295679149352	3.6977560307217074E-4	4.684615554289006E-8	0.5544047284110909	-832.1553474020333	249.81264074646566	248.60532914385888	302.1778354968063	465.7651916534157	164.51789403151065	39.70724310431008	44	15	18	4	35	17
144435000	-54638.92192499546	-53606.86739730533	-1032.0545276901285	-53606.86739730533	87.31008276311664	0.5170568447574216	0.03369278318712077	0.34339379293833566	0.04762597428871817	0.01110059545496876	0.039403195410944496	1.4259913820312815	4.140074079414976E-4	0.5340129331609057	3.877302127592715E-4	5.2005933569866705E-8	0.5626527029677858	-826.5516890735985	236.26920544869492	531.5171548429037	587.8551203146325	346.93397359846455	121.09923476017619	56.13601179636963	51	8	15	7	40	12
144440000	-54636.67830551127	-53601.980615377586	-1034.6976901336789	-53601.980615377586	89.50936313374054	0.5170568447574216	0.03369278318712077	0.34496178292493607	0.04762597428871817	0.01110059545496876	0.03699749560550843	1.4259913820312815	3.8737355582230766E-4	0.5634347064384272	3.633571691476125E-4	5.3470695804556675E-8	0.616009357223986	-823.2636794153469	229.77912372946892	271.0046813304376	842.0241870785835	285.5610503179797	147.1287409438045	34.58994326935882	17	46	4	7	42	17
144445000	-54645.06253011833	-53586.42741203307	-1058.6351180852646	-53586.42741203307	90.7511286797996	0.5170568447574216	0.03369278318712077	0.34496178292493607	0.04762597428871817	0.012237708390011736	0.03476578740026928	1.4259913820312815	3.8680953710457046E-4	0.5937629954578623	3.5956640562860174E-4	5.420739865994993E-8	0.6016055089947058	-831.7040614182733	234.5307495565772	161.7963870879098	328.37456016404906	621.4473367853288	155.12497896181392	47.535401857644466	15	24	19	15	40	20
144450000	-54646.09838579346	-53587.71148187263	-1058.3869039208305	-53587.71148187263	106.75977659878546	0.5193100904501143	0.030668151159304755	0.338121872099927	0.04131819544274884	0.014778347633978665	0.03448576181605245	1.4922047964771787	3.7513976240998787E-4	0.5936850906560248	3.500790044228112E-4	5.1312366078486954E-8	0.6161568857093399	-833.6892744762337	279.5250081009373	128.57625082019405	258.4063276339567	493.69189692078857	119.36305537638701	36.01933895445613	15	15	10	37	39	17
144455000	-54635.085312131036	-53589.30835360198	-1045.7769585290573	-53589.30835360198	95.81011156189703	0.5037560859496463	0.030668151159304755	0.338121872099927	0.0489624361986628	0.009168748892343963	0.03448576181605245	1.4922047964771787	3.653933836687592E-4	0.5157751408961035	3.487474843615993E-4	3.511588208688155E-8	0.520304887361122	-839.8304262568853	878.6017585782607	193.05992917218276	310.3883411712006	377.4807687635774	172.15438521718596	63.80463034512874	5	36	5	37	32	18
144460000	-54632.54520122881	-53600.077805503075	-1032.467395725733	-53600.077805503075	99.2450101363627	0.5037560859496463	0.030668151159304755	0.32129641929326574	0.0489624361986628	0.00837027930152719	0.03448576181605245	1.3609663390487565	3.89867500282593E-4	0.5047988493873352	3.6596923771287554E-4	4.226838951617108E-8	0.5323091835777227	-834.2194960874442	354.19520530441736	182.36094203714705	238.72593011756794	555.8716545702856	121.16604316244268	31.41637567911587	9	30	8	38	33	15
144465000	-54621.09360721	-53588.40151094309	-1032.6920962669074	-53588.40151094309	103.67702941573295	0.5037560859496463	0.03260912899530355	0.32129641929326574	0.0489624361986628	0.00837027930152719	0.03337830531418535	1.3609663390487565	3.941953582324817E-4	0.5234008138245013	3.653403603850183E-4	4.660389485644512E-8	0.5497401437138811	-837.4285516113665	141.20947981656008	259.99784260756275	284.6345223207041	300.6258686210679	159.3532572947519	49.420959678133315	9	38	14	17	34	21
144470000	-54634.078633792094	-53605.21226280595	-1028.8663709861398	-53605.21226280595	96.3105255096784	0.5037560859496463	0.03260912899530355	0.3355652347533305	0.0489624361986628	0.009153650206135627	0.03337830531418535	1.2622172516396744	3.954840018759446E-4	0.5336256862320188	3.738769480522913E-4	5.650854964431854E-8	0.5960918321660204	-824.2707470964226	171.80572555214718	230.13191907214122	472.7559109352182	123.58783291106519	130.53555611415376	43.52454413553036	26	26	23	8	33	17
144475000	-54647.76618585035	-53599.062517818275	-1048.7036680320757	-53599.062517818275	107.98512180173545	0.5037560859496463	0.03260912899530355	0.3355652347533305	0.0489624361986628	0.009153650206135627	0.03337830531418535	1.2622172516396744	3.9800258691713837E-4	0.5625385453259292	3.626278851732923E-4	5.6126871370962254E-8	0.5974985513649578	-835.2967885370365	335.01215246223506	217.65018942567238	453.21879766358103	107.08990258047663	261.2823789266724	43.7245138686794	3	64	20	22	4	20
144480000	-54644.311806216836	-53589.92386236447	-1054.3879438523688	-53589.92386236447	106.44451407751777	0.5429573215476587	0.03114884917804689	0.32342433286057	0.045724299554025474	0.01148941506902136	0.0335678634443255	1.5083652550424238	3.794743084491102E-4	0.5238050604034665	3.5500225631866365E-4	6.03894557573024E-8	0.6205353620575833	-826.7430541198838	267.41144698298757	245.0092818390453	415.3756060703878	268.36021199328206	143.24076902016296	56.225539833147465	13	36	26	9	30	19
144485000	-54644.42084410223	-53595.5523878794	-1048.8684562228273	-53595.5523878794	107.26950835776441	0.5271938269367931	0.03114884917804689	0.3267298341829289	0.04879480089692207	0.013595386005597891	0.03425342698796053	1.6942380224824773	3.794738125218081E-4	0.49995368428458037	3.6579896431940896E-4	5.373746405744729E-8	0.5964897209361019	-826.2351967360595	378.4294802743594	160.34570718674328	354.4977130624648	454.7792883249883	132.2569114207134	35.322015127399304	6	34	28	16	33	16
144490000	-54638.31751626939	-53590.14575345678	-1048.1717628126041	-53590.14575345678	105.95113866501892	0.5271938269367931	0.03114884917804689	0.3267298341829289	0.04879480089692207	0.013595386005597891	0.03425342698796053	1.5595055830372655	3.8144830076063043E-4	0.544322187874209	3.691568545577378E-4	4.099382522379642E-8	0.5256713955518955	-833.760207398045	470.4372843768335	122.68959407880502	277.8303140971977	1179.653004023769	184.82922856023234	42.78696798771131	49	1	20	6	41	16
144495000	-54635.54846794465	-53595.31565359853	-1040.2328143461234	-53595.31565359853	85.55402052325229	0.5240166771927455	0.03105644632482585	0.3267298341829289	0.04879480089692207	0.013595386005597891	0.035975958502566206	1.5595055830372655	3.670392641527517E-4	0.481329175331144	3.730279802045447E-4	4.383183204712161E-8	0.5368890813337146	-828.6001524189267	311.6129624234625	230.11020085700466	264.45309236355104	416.75165497156604	150.64721459795638	50.496442186569325	10	29	23	22	33	16
144500000	-54670.98103254537	-53618.766482128885	-1052.2145504164837	-53618.766482128885	99.11721797460103	0.539251367843636	0.028839285345923858	0.3267298341829289	0.04879480089692207	0.012534212162715025	0.03371292037899727	1.6966485585251736	3.645298103993752E-4	0.5570776160135396	3.566911228983154E-4	4.15477260441964E-8	0.5385094785951859	-831.6306078873207	172.45821351965222	254.49811168211107	634.0534021083599	623.1183650938016	178.9582035462423	60.318399788249025	18	50	3	7	38	17
144505000	-54633.2482131234	-53598.69947087729	-1034.548742246107	-53598.69947087729	97.10005692167724	0.539251367843636	0.028839285345923858	0.3291478766614499	0.04879480089692207	0.01263893774020182	0.03371292037899727	1.6887398563910876	3.749755492303936E-4	0.5170730965716613	3.614892006686178E-4	4.3948489349629E-8	0.5579796665129595	-833.5520099038398	272.13112077683513	613.0963922606828	602.0053183801806	140.58658898354133	126.44673442786893	43.47099016331082	66	17	3	9	23	15
144510000	-54637.77902612757	-53599.25286736629	-1038.5261587612856	-53599.25286736629	93.15147527668131	0.539251367843636	0.030423833643165844	0.3291478766614499	0.04879480089692207	0.01263893774020182	0.03371292037899727	1.7879978184793563	3.769108969905877E-4	0.4819870899538342	3.65308556909406E-4	3.9539713888958934E-8	0.5108878710999677	-835.8868481436745	414.61736987875446	344.9921507593266	209.28726102652007	224.44501433726796	115.10004020280962	38.147701337925604	45	35	3	1	32	17
144515000	-54622.248986553444	-53594.57723321456	-1027.6717533388876	-53594.57723321456	100.25337993023848	0.523319130842557	0.030423833643165844	0.3291478766614499	0.04879480089692207	0.011633065276115646	0.0408661329555157	1.615242774372563	3.7135297918108E-4	0.458245637214529	3.6187751414550295E-4	3.8755760698989385E-8	0.5341412169663613	-841.5930677338015	388.13134053580995	373.40201933826694	272.1406794974403	47.758572193503205	115.26790652891528	34.71712554562121	8	71	7	4	39	4
144520000	-54620.55255357719	-53582.65533759942	-1037.8972159777704	-53582.65533759942	82.81220356074257	0.523319130842557	0.02993364348500365	0.3291478766614499	0.05057628212008226	0.011633065276115646	0.033376154078890226	1.615242774372563	3.8186345444249814E-4	0.47900809828580115	3.6952587292098777E-4	3.664941468936114E-8	0.5029917082241321	-845.2456120936931	541.5490487975081	331.1585657303289	561.1733711965276	375.15192149999274	222.8471624529238	43.53184195838668	5	52	5	17	41	13
144525000	-54628.25650677706	-53609.93933714246	-1018.3171696346042	-53609.93933714246	86.14256351204843	0.523319130842557	0.034346835434456956	0.3291478766614499	0.05057628212008226	0.009415434729988199	0.033376154078890226	1.563962287389607	3.8869476188343576E-4	0.4624512438540279	3.764238811163738E-4	3.566862908011918E-8	0.4949701682231872	-840.5787402823222	402.2809942173801	232.7188960458899	597.2014993516702	104.86402786082348	116.44578695145151	73.94166464660115	11	20	55	7	23	17
144530000	-54622.947435042086	-53602.500269338954	-1020.4471657031299	-53602.500269338954	92.72286440026843	0.523319130842557	0.031119191241738817	0.3641769253637596	0.042370506571256614	0.01267470903301369	0.033376154078890226	1.6192897898237026	3.7091379976464265E-4	0.435857283981177	3.590786883520311E-4	3.327568746467591E-8	0.4990022366680515	-842.6965109989953	351.0820356137678	169.47612021015627	358.12690391447745	78.19577488564619	112.75679323705309	45.52776554310701	28	11	55	11	15	13
144535000	-54619.02149789022	-53600.36183323495	-1018.659664655274	-53600.36183323495	99.12597135338171	0.5285320759949873	0.031119191241738817	0.3404776414752913	0.04171123841788522	0.01267470903301369	0.033376154078890226	1.55335944246259	3.74958436022383E-4	0.4687747881396164	3.65368517732577E-4	2.9698755860974608E-8	0.4582270618849015	-842.3824988402164	460.02886208011523	187.31368069527045	427.8800378704403	126.28879348477562	119.73850337190328	116.95879549834703	24	11	46	7	11	34
144540000	-54626.777626731186	-53585.47479909195	-1041.3028276392395	-53585.47479909195	91.56891284785864	0.5285320759949873	0.032788541612081015	0.3404776414752913	0.04834978595681532	0.01267470903301369	0.033376154078890226	1.55335944246259	3.705060956173908E-4	0.5048948945244331	3.5911116627274287E-4	3.451920789136173E-8	0.501670174391133	-845.1666628909916	358.68130675279247	138.67950059763095	362.2802272197713	539.8100930661255	115.28396143859993	88.00733404672471	24	7	43	9	22	28
144545000	-54644.60555593283	-53609.29782373335	-1035.3077321994772	-53609.29782373335	103.35641522940654	0.5175021554063535	0.032788541612081015	0.3360645105602813	0.04834978595681532	0.014283573467287088	0.03204823538447107	1.4819278851340263	3.5917424182931707E-4	0.46737284550598024	3.523024165674077E-4	3.1622409772469323E-8	0.49535602845659715	-842.3439259447591	206.569561482862	435.3802069993953	392.5770067363258	513.8525517228439	166.3229073845028	47.30532635776417	35	29	9	5	37	18
144550000	-54639.73025137403	-53608.75975469906	-1030.9704966749669	-53608.75975469906	107.02395957953772	0.5175021554063535	0.029552598370520062	0.330374510020691	0.04094004262241538	0.011279516064752583	0.03473226687788925	1.462577848637631	3.7209050584856556E-4	0.5008956115380346	3.6198482077088754E-4	3.9696330626831175E-8	0.5331520898977322	-831.2842466598312	211.6126238114251	264.04264802051847	335.1546620761401	641.4546306257688	123.40713516709465	53.609796511478784	3	41	26	5	41	17
144555000	-54616.7044402815	-53600.517843302725	-1016.1865969787782	-53600.517843302725	105.9952642132275	0.5175021554063535	0.028998851635686135	0.330374510020691	0.04094004262241538	0.011279516064752583	0.03166864634666895	1.417287185403482	3.8534759264479735E-4	0.48850966372023186	3.728617768909877E-4	3.42734845974111E-8	0.4866647679337794	-831.7502940408779	307.6840713315063	208.29990545273085	392.9849691170144	412.6081235505545	127.20606473762837	50.056148339229765	14	16	30	18	44	11
144560000	-54648.493537932874	-53591.02961979547	-1057.4639181374089	-53591.02961979547	94.41719329944205	0.5175021554063535	0.028998851635686135	0.330374510020691	0.04609424923209651	0.009855437742805813	0.03951588919333222	1.4353949508954373	3.709773917457574E-4	0.5230857786975854	3.623827464248664E-4	4.6348675912702365E-8	0.581909316212362	-835.1563483297931	181.72897346866415	214.12249014792033	386.2076363116825	173.18521933764796	163.34643559419843	78.55993871481027	4	26	52	5	27	19
144565000	-54654.27546939323	-53610.07809572372	-1044.1973736695043	-53610.07809572372	89.67906865446317	0.5175021554063535	0.028998851635686135	0.330374510020691	0.04609424923209651	0.009252462941577458	0.03951588919333222	1.7457043068249782	4.0887032672432276E-4	0.5434445056779272	4.0353570021928805E-4	6.038859391229828E-8	0.5935528995056745	-828.4603287353935	164.63884641459907	249.0966623654977	276.730147488697	202.6309667160223	138.15005321924357	48.50908416759382	1	44	32	16	24	16
144570000	-54640.161498833084	-53598.59828116242	-1041.5632176706663	-53598.59828116242	87.58292534304827	0.5175021554063535	0.029809486890251084	0.3521716336004117	0.04609424923209651	0.009252462941577458	0.03951588919333222	1.4618979179549592	4.0036141318805464E-4	0.5094790203463185	3.865208600153535E-4	4.317947422195987E-8	0.5333535882541331	-837.5822473104356	221.864882586377	315.60682227617616	246.95533395191194	169.77173625783325	157.76498098042748	40.9105322399894	1	33	44	27	12	16
144575000	-54641.776990894374	-53601.43289278567	-1040.3440981087012	-53601.43289278567	91.25307931764948	0.5175021554063535	0.034332567168470544	0.3521716336004117	0.04337270222053464	0.009252462941577458	0.03642367806215683	1.4618979179549592	3.9291532047073353E-4	0.5262461166213747	3.8436257358795954E-4	4.3517722360258733E-8	0.5242212775746854	-832.8654233333023	546.8167861325991	315.3964414299822	759.1672376271504	122.57095674926242	125.01022328731973	47.005365892517354	1	75	3	14	25	15
144580000	-54615.100849766684	-53579.74863075882	-1035.3522190078663	-53579.74863075882	98.15723240967439	0.5175021554063535	0.035882704831095874	0.3521716336004117	0.047063490203937366	0.00914364167148954	0.033455942693017125	1.4618979179549592	3.8315723224502694E-4	0.5386240841785446	3.712860661896206E-4	5.179420855685085E-8	0.6053865103422639	-835.4622881054629	232.2074295928409	672.6542925997998	318.09438149386307	238.85162388252382	134.25946402772325	32.66097578324127	26	1	60	3	30	13
144585000	-54632.700190765485	-53600.5329531085	-1032.1672376569827	-53600.5329531085	81.96644043895776	0.5171825767841507	0.036162004405659726	0.3486278318246314	0.047063490203937366	0.00914364167148954	0.033455942693017125	1.4618979179549592	4.0589131660159804E-4	0.4953320479958906	4.003280568135804E-4	6.103982042073468E-8	0.599098830255137	-830.9420332538134	279.0148511345162	337.7123668380743	242.15364991281947	164.44140153579846	37.574896761005775	12.025194540050439	29	1	61	26	12	4
144590000	-54614.56676542208	-53585.063760003664	-1029.5030054184192	-53585.063760003664	75.781441639932	0.5171825767841507	0.030411583832429007	0.3486278318246314	0.045951261076803314	0.014722354744341819	0.031240924605070896	1.4618979179549592	4.038474632112987E-4	0.525601985363514	3.913956911379663E-4	4.9498178696212446E-8	0.5593819969936904	-830.372432637901	280.9233307803081	371.86672834230166	297.17014736786774	154.46808473420288	142.78853534392522	51.19651387587924	54	5	23	11	28	12
144595000	-54602.74295497204	-53581.23040936271	-1021.5125456093322	-53581.23040936271	87.47446201397156	0.5171825767841507	0.03350042912221574	0.3582884014081184	0.04465837256956154	0.014978479717386948	0.031240924605070896	1.427010932713699	3.9442711800579436E-4	0.5234500678354773	3.768294609459306E-4	4.175579809486046E-8	0.5334556890217512	-826.208476531292	276.5154293767064	242.7500345844167	112.62583890712881	294.91895915424175	138.43956752652574	32.07850752811169	47	16	6	13	35	16
144600000	-54633.67459093967	-53613.29452733361	-1020.3800636060594	-53613.29452733361	84.42592044576442	0.5089604593337952	0.02889911390353607	0.3582884014081184	0.04465837256956154	0.01073876482005936	0.03537909286919637	1.3894723482887164	4.121062485954445E-4	0.5596148798498014	3.811084356218885E-4	4.514348281079631E-8	0.5255244280091952	-823.3768895170841	231.6978512460156	105.23273120832046	166.6349922026329	349.6049935550638	188.82720392819246	32.048498016807564	49	6	12	8	43	15
144605000	-54598.24873482174	-53601.72496697054	-996.5237678512015	-53601.72496697054	81.97309171465761	0.5089604593337952	0.02889911390353607	0.3582884014081184	0.04272667584094295	0.010623986047826776	0.03537909286919637	1.3894723482887164	4.186602388995461E-4	0.5124335801291211	3.839989353488394E-4	4.5401512107345725E-8	0.5361722358345009	-812.5902380534609	209.07836688661186	72.44440293408162	127.46173478835347	553.7956746692315	179.95480955852818	36.44324224246576	61	3	1	7	43	18
144610000	-54579.742452107595	-53583.75474368678	-995.9877084208135	-53583.75474368678	77.2941430419056	0.5089604593337952	0.02889911390353607	0.337622233813269	0.043122452238323186	0.010623986047826776	0.03537909286919637	1.4665141263769674	4.3225662710985016E-4	0.5453391299837234	3.9798412960609944E-4	5.133347813349478E-8	0.5575625996909268	-810.2275388904951	254.0264292550662	221.23420061535137	551.6590270660552	306.6863628799304	170.4108804916393	32.161673417114066	37	30	4	3	40	19
144615000	-54592.48940532714	-53598.23022134931	-994.2591839778338	-53598.23022134931	98.69896897827998	0.5185692396093616	0.02889911390353607	0.337622233813269	0.043122452238323186	0.010623986047826776	0.03537909286919637	1.4665141263769674	4.4370283115592536E-4	0.5355583266195622	3.9325541926658945E-4	4.496360754399659E-8	0.526635615924493	-816.806045307745	247.57315785914594	74.0721256529788	492.8662638110468	99.07815066868021	113.76412909838379	44.16294340147921	63	4	13	5	27	21
144620000	-54634.30180335368	-53631.648704086554	-1002.6530992671227	-53631.648704086554	90.9996006540278	0.5185692396093616	0.035549316950424875	0.337622233813269	0.04423944925096385	0.010623986047826776	0.03537909286919637	1.6228139770148677	4.3192322141522314E-4	0.5032468636565979	3.9265888863409556E-4	4.5829868628970236E-8	0.5154656500001247	-821.8142355361246	288.95721666701263	284.3930306895455	414.3470071318541	355.9696807269573	200.0212114161091	58.50285548215216	62	6	1	4	40	20
144625000	-54617.80832262495	-53617.66982652364	-1000.1384961013124	-53617.66982652364	88.07707859842036	0.5185692396093616	0.03134459640597556	0.337622233813269	0.04423944925096385	0.010623986047826776	0.030911153889859724	1.6228139770148677	4.306377940292241E-4	0.48650636347605547	3.999995036223733E-4	4.0659245260307574E-8	0.48472104768729346	-818.7331603702053	193.17057753522667	266.8281251012229	622.4367208068458	194.0477405516123	245.07906782170096	32.659315854109046	48	19	6	26	17	17
144630000	-54590.20862250382	-53604.363819781225	-985.8448027225976	-53604.363819781225	86.75944337106847	0.5413455098808094	0.03079174768066759	0.337622233813269	0.04423944925096385	0.009825288359580417	0.034939251931512164	1.6228139770148677	4.2343341023127535E-4	0.4771734869555368	3.973831762510797E-4	3.969899179940714E-8	0.49128352191882163	-809.4720788058951	275.8275283666291	182.61293982930277	340.98788748957276	595.7963159607931	132.85696726601756	26.66333044561471	55	11	6	1	42	18
144635000	-54592.237141803096	-53593.45790886023	-998.7792329428606	-53593.45790886023	86.24612472187489	0.5355460762918304	0.03079174768066759	0.3382047952133987	0.04423944925096385	0.009825288359580417	0.032478008320882386	1.677642455872789	4.286250149837199E-4	0.4863843270507716	3.969562418419517E-4	4.143020509280692E-8	0.4967836377491696	-813.4416616039175	280.73593905152694	308.43142022617195	155.15397658585616	603.8552956395056	132.0432841170497	43.645994332915315	5	42	19	9	40	18
144640000	-54618.395178931605	-53599.95170348118	-1018.4434754504239	-53599.95170348118	89.06535712127196	0.5355460762918304	0.028492570811910378	0.32407858508444515	0.04366344280541179	0.009825288359580417	0.029657540995367146	1.711828171885572	4.007110921018438E-4	0.46473338473368825	3.744913637415957E-4	3.8380706114927644E-8	0.48498549702324645	-829.3062040138918	221.30831127055436	307.51866646733464	483.7825550331934	391.83976273154775	128.02823752330357	32.812734324476075	3	31	4	39	40	16
144645000	-54641.74961183456	-53619.71989971836	-1022.0297121162035	-53619.71989971836	100.33147835353016	0.5355460762918304	0.03328438875350746	0.33917835189924206	0.04366344280541179	0.012624589378999823	0.03159184555872658	1.619197523326779	4.1459393087145467E-4	0.4917273189958678	3.792747127139244E-4	4.310775249466697E-8	0.5037262822891394	-828.5050423105612	645.0576332390308	220.60631334792183	147.80018318182687	217.42919107069466	176.9672218954451	50.514260810545736	9	33	3	34	36	18
144650000	-54592.063176346455	-53607.68599814571	-984.3771782007494	-53607.68599814571	102.87781479178912	0.5355460762918304	0.03328438875350746	0.33917835189924206	0.04808591995815198	0.012624589378999823	0.03159184555872658	1.619197523326779	4.2690169167567185E-4	0.41109017122748626	3.9012145494331447E-4	3.261919599908854E-8	0.436559767444328	-823.9816767998194	248.64875499563598	161.98277670323512	205.51739173392164	357.2695775601451	152.3737465851002	37.04811765301378	35	11	37	6	30	14
144655000	-54618.84478796431	-53614.66673577234	-1004.1780521919719	-53614.66673577234	103.4940704706376	0.5355460762918304	0.0316558043600987	0.33917835189924206	0.04808591995815198	0.011219244535419769	0.03553553405041434	1.619197523326779	4.1034427869660885E-4	0.454441398075204	3.693398905158836E-4	3.17563821876294E-8	0.44989575452846386	-830.1260637198588	238.69236859782797	83.90278328357618	304.6191701106302	329.2114360621504	151.09166944724322	47.310485314715784	37	3	6	32	49	6
144660000	-54643.55954352247	-53614.43247459663	-1029.127068925838	-53614.43247459663	93.11385626202005	0.5355460762918304	0.03367709668194535	0.33917835189924206	0.05021562832157167	0.011219244535419769	0.030499492922787957	1.5819478498893802	4.2818227104680326E-4	0.48739663941702227	3.976140580483886E-4	5.656160570108417E-8	0.554573724583124	-825.7517667672684	256.21561527604626	287.579277975924	200.52895138886714	244.97290571034625	126.96919550503291	32.90576520911633	38	46	7	4	25	13
144665000	-54651.758644712594	-53623.42243788528	-1028.3362068273125	-53623.42243788528	87.79981650386216	0.5355460762918304	0.03033327938774823	0.33917835189924206	0.051033868394512745	0.011219244535419769	0.03057759829934528	1.5958526232614434	4.2532374050982666E-4	0.5433090582950602	4.07628684155044E-4	5.859143786536581E-8	0.5455093845098882	-812.3828493687903	265.111043453448	226.84568354006657	153.13651084783896	100.90988235675093	232.7190625539587	40.01880114813523	43	40	2	18	14	16
144670000	-54617.5364718101	-53638.151945337224	-979.3845264728703	-53638.151945337224	87.74523227884492	0.5334413026818081	0.028573235973128018	0.32540699149041713	0.051033868394512745	0.011219244535419769	0.032554916661392055	1.5958526232614434	4.2472373005646825E-4	0.44817240447693313	4.003563244851186E-4	3.4535736397867457E-8	0.4475553038677564	-807.8640147542063	240.36359331714843	700.5042029446224	269.10212666453657	99.66676592528238	278.5196255630123	42.896949160017556	69	8	5	23	13	15
144675000	-54571.10901930516	-53604.412455370824	-966.6965639343291	-53604.412455370824	95.01321786766486	0.5297273976507088	0.02892864460020046	0.34083577263489984	0.04894753682437466	0.011219244535419769	0.032554916661392055	1.5202971042541225	4.2811616095907444E-4	0.42884749753088713	3.9465169629521E-4	3.2312268313912235E-8	0.4302796295833257	-805.8451839747817	215.97019885331676	263.57891457015205	118.42276975573664	68.78101379887035	278.50913519670553	38.54896801213103	65	17	3	24	8	16
144680000	-54606.10447160349	-53605.31734952561	-1000.7871220778743	-53605.31734952561	95.51861785478759	0.5331514315046798	0.02892864460020046	0.34083577263489984	0.04879708025477412	0.014099571597875194	0.031219627308486462	1.5202971042541225	4.260961699567733E-4	0.4536432944567547	3.8756492516244304E-4	3.9731421995405034E-8	0.46242368016630336	-814.1332212966513	248.05782701582822	155.69878535632074	180.9501893827203	150.9276531439019	209.90664183094387	38.63930044605144	76	7	16	10	7	17
144685000	-54609.46115943972	-53596.264874245106	-1013.1962851946166	-53596.264874245106	95.88600500636224	0.5136937143818601	0.02892864460020046	0.3495100870569192	0.04879708025477412	0.014099571597875194	0.03694315859027526	1.5202971042541225	4.274593225957243E-4	0.5138973872737542	3.8854435564629193E-4	5.033976353398493E-8	0.5170170221216097	-813.3651699307446	286.3803254163267	121.35607393407429	163.8595778244025	83.28025134247378	336.8396406350076	27.41802430696361	77	3	20	7	11	15
144690000	-54595.69655619033	-53597.10227811855	-998.5942780717744	-53597.10227811855	88.76321409918246	0.5136937143818601	0.02679054535661087	0.3174035635962886	0.04925911006530664	0.011051147860583898	0.03482087944060232	1.3922671130986197	4.1299561973964045E-4	0.4725147013302543	3.867663250189741E-4	3.640606267802924E-8	0.46853917797304584	-816.3209083344685	276.2008455200978	66.9531312582767	233.91079657228056	100.71810318618147	409.41405543598177	66.37367063818512	86	14	6	4	4	19
144695000	-54612.94810771043	-53618.18700626996	-994.7611014404648	-53618.18700626996	92.31686959465893	0.5133008736806197	0.02679054535661087	0.3174035635962886	0.045870633828990495	0.011051147860583898	0.035444208146593784	1.3922671130986197	4.307831796130407E-4	0.43898906236595975	3.937598596703854E-4	4.068109081064492E-8	0.46935174660541024	-814.2881883540826	203.76741308114424	79.50763035238427	71.97625241733462	194.9738752109306	156.29182711911187	55.81867824726772	93	12	4	9	1	14
144700000	-54602.6931789161	-53605.70617788384	-996.9870010322605	-53605.70617788384	95.58218401622514	0.5133008736806197	0.030048575775703436	0.31100988154811854	0.045870633828990495	0.009845021161085819	0.035539000957781806	1.5330136510854775	4.333747886186531E-4	0.4633435227545686	4.0088810288284424E-4	4.27027576358908E-8	0.482505496100807	-809.633267414137	252.69870780232685	215.3434529347376	98.5070750252669	386.4380489688312	61.53720945481102	14.283167255886342	75	14	21	3	15	5
144705000	-54603.21215194232	-53594.61028344999	-1008.601868492331	-53594.61028344999	87.42313547233293	0.5200080520865574	0.02953057067253072	0.3463098930900116	0.05199620657745001	0.011371693835032934	0.03642319293760709	1.5093189214818112	4.363842999784884E-4	0.48976194354098324	4.0481465079016E-4	3.9771753289751705E-8	0.4563450361533282	-815.8339588309362	238.7027618586157	263.01180141405496	150.95369394510635	475.2396637537932	51.19025317377573	40.76071025623839	81	2	27	2	18	3
144710000	-54616.17672774558	-53614.67610487164	-1001.5006228739373	-53614.67610487164	86.25814509419915	0.5200080520865574	0.030648191599381664	0.3124733456086229	0.05392183050506166	0.011371693835032934	0.03095637081151329	1.6949551357089547	4.518247190026095E-4	0.5084701091283115	4.2198220523947277E-4	5.2956548985545794E-8	0.5040566732219733	-804.6457160301989	198.9981842041412	298.83937208040004	65.32504220945734	195.41145754438517	45.51341888718673	48.217421250271975	69	15	24	9	14	2
144715000	-54603.05287498063	-53612.1107294403	-990.9421455403384	-53612.1107294403	85.69841635969622	0.5200080520865574	0.02710236135954439	0.3256098537529161	0.05392183050506166	0.011371693835032934	0.03095637081151329	1.6289995512295248	4.6035934700497264E-4	0.4745896872475678	4.2899782771175013E-4	5.131109698019967E-8	0.5024460395653051	-800.1785757684771	246.49283594741308	399.4017712138819	113.78310749941517	324.4868649780482	98.98768008008166	34.628845272667085	73	13	21	7	6	13
144720000	-54612.7997200509	-53615.73951277198	-997.0602072789208	-53615.73951277198	90.91694961785893	0.5200080520865574	0.02710236135954439	0.33773703551462064	0.04853513727690082	0.0101038858579456	0.03095637081151329	1.6289995512295248	4.521796861285733E-4	0.5263651822302943	3.995093903027379E-4	5.007174534611101E-8	0.5271942127923132	-813.2642071365399	294.461942734417	431.4857595818695	147.42338386364057	224.34709117249275	83.15344692664534	27.44259956266978	68	9	34	6	1	15
144725000	-54597.630969809696	-53595.71379002051	-1001.9171797891829	-53595.71379002051	91.53679781443384	0.5200080520865574	0.0335051685000377	0.33773703551462064	0.043302973352644984	0.009437118058402203	0.038686335449301106	1.4898394344256096	4.497212862138684E-4	0.5165279380787903	4.073504098981148E-4	5.158392698809407E-8	0.5192440227557275	-807.8831177393913	193.81628002172934	177.070112666127	501.88948668904754	144.18234690345218	301.12387978974937	44.53612068702597	58	15	8	24	13	15
144730000	-54591.79449677249	-53578.450036594746	-1013.3444601777455	-53578.450036594746	102.60868642344629	0.5200080520865574	0.0335051685000377	0.33773703551462064	0.04882145592795089	0.011075203010740617	0.036005346355962156	1.4190470462802987	4.5450175643900893E-4	0.51315648513254	4.0675411807774236E-4	4.8562394695587845E-8	0.4948728374469473	-814.6990575636391	181.43651950299096	399.81575478427027	337.4931247086369	140.25628156211087	117.92967999962846	39.89912350627127	52	8	21	1	39	12
144735000	-54605.23750352372	-53593.90022870072	-1011.337274823004	-53593.90022870072	108.08505516341089	0.5200080520865574	0.03445745641742893	0.3321329962079267	0.048810909836393225	0.010945124159178357	0.0359990836225835	1.4190470462802987	4.3833836942209716E-4	0.5244831796722271	3.9417990515242923E-4	4.649730244275042E-8	0.5030029875010283	-817.5530518201841	229.02913827260804	164.37961595862365	261.20111343139257	334.67106965220466	96.91035862777446	28.30025959983925	9	34	8	36	41	5
144740000	-54581.26543923003	-53570.541686501376	-1010.7237527286565	-53570.541686501376	86.43266120469934	0.5200080520865574	0.028134321751552827	0.3321329962079267	0.048810909836393225	0.010945124159178357	0.03163431446946388	1.4190470462802987	4.5878786837747984E-4	0.5357225946274771	4.0425474497375315E-4	5.50266742197866E-8	0.5357721016707446	-814.5880086532762	291.50750029916185	231.7140236385298	208.9418383225414	226.67955113607684	113.4741451081847	23.692609487340604	20	9	17	35	46	6
144745000	-54578.50943183541	-53575.50165238345	-1003.0077794519581	-53575.50165238345	92.83348253600508	0.5041322569830802	0.028134321751552827	0.3321329962079267	0.043843399428321606	0.010945124159178357	0.03163431446946388	1.290063481890894	4.730142550463763E-4	0.5156597335449181	4.1445242063627245E-4	5.944887800586102E-8	0.5398635728321801	-807.7703608132568	359.0925255183914	174.8265873313426	218.09705743717996	411.4192543789793	122.98718015130163	38.64923948919803	14	15	46	2	44	12
144750000	-54584.46618517916	-53573.258441846185	-1011.2077433329739	-53573.258441846185	102.3045268184628	0.5041322569830802	0.03258641101030273	0.31997868472369045	0.043843399428321606	0.010945124159178357	0.03163431446946388	1.2124675682267756	4.601133825452074E-4	0.5189027650003578	4.008643224726843E-4	4.7174798637032574E-8	0.48540129604822424	-814.9578470637995	164.40107396948667	165.72365492878416	226.19220442426592	228.8427143778502	76.79006939911477	25.598428802875194	1	1	36	51	34	10
144755000	-54597.546717921556	-53606.03724826755	-991.509469654004	-53606.03724826755	91.14390123739629	0.5041322569830802	0.03258641101030273	0.32539370054922556	0.04512013222703631	0.0116022663306421	0.03163431446946388	1.3123026619564298	4.7834769360660044E-4	0.4575949144966914	4.323330033450963E-4	5.2372793979405945E-8	0.47674520768229994	-801.6131662111586	280.47695235420906	363.19510248905704	177.8808873463621	567.1922902712308	86.98869948885293	18.554888820144537	18	1	47	11	42	14
144760000	-54614.42378474843	-53613.74762945414	-1000.6761552942914	-53613.74762945414	91.79963054262164	0.5074739525088512	0.03258641101030273	0.3244823124053078	0.04512013222703631	0.0116022663306421	0.03163431446946388	1.3123026619564298	4.556286468355694E-4	0.5134120157388464	4.114147688770456E-4	5.822135321384295E-8	0.5290823699761031	-799.9920239296652	458.86047562015654	188.76087390181735	129.00695992486183	465.63635195597334	112.48508907414605	19.454251364326637	15	49	5	8	46	10
144765000	-54595.92199306829	-53594.78905727652	-1001.1329357917698	-53594.78905727652	99.23972028793705	0.48102114084562564	0.027841435307442486	0.35953056753787266	0.04512013222703631	0.0116022663306421	0.031146356304076153	1.1925083536241075	4.67788743471234E-4	0.5587297977060655	4.2225436017872864E-4	5.011508659190352E-8	0.5032438540387736	-807.1602248472486	201.53169754971898	189.31492800868384	519.0805972946525	187.31418351202575	123.90811219978188	36.4325776587618	9	63	4	3	39	15
144770000	-54587.84450728938	-53602.972859078225	-984.8716482111582	-53602.972859078225	111.24390420000397	0.4794236114841995	0.03159231728094283	0.33827048230153334	0.04512013222703631	0.0116022663306421	0.031146356304076153	1.111753700674128	4.4746084383824467E-4	0.5159123924001487	4.0597693212814605E-4	4.12563815741144E-8	0.4666688903349093	-803.2102687455114	104.7735467347817	192.32398390322362	341.8519805586495	108.30578056413898	146.04722509900253	27.99258572766675	1	65	16	32	4	15
144775000	-54591.7526071731	-53601.28360236606	-990.4690048070387	-53601.28360236606	103.97891026958138	0.4771799059278078	0.03159231728094283	0.33827048230153334	0.05089640855229718	0.0116022663306421	0.02863021228459391	1.1301851611603	4.414946588237036E-4	0.5170049587400224	4.0462597640150927E-4	3.947377325069779E-8	0.4652015560698942	-805.903947900431	375.2128353854573	252.9259150696606	382.80695767513635	71.8067023686316	203.13755668876934	34.83726877516884	13	30	39	26	8	17
144780000	-54591.80491535433	-53599.61700693988	-992.1879084144541	-53599.61700693988	104.56091410570562	0.4771799059278078	0.028969445713888525	0.33827048230153334	0.05089640855229718	0.010614232011366468	0.02863021228459391	1.010236646362321	4.5123441370517907E-4	0.5212460275988391	4.1163772061566395E-4	5.197523367867999E-8	0.5285238544127919	-799.5945921309943	243.44894799276037	206.28955332721543	348.8465555898415	83.08495786472132	230.04009495394243	50.00493988320033	27	40	15	29	4	18
144785000	-54639.84342550248	-53615.370595339475	-1024.4728301630055	-53615.370595339475	125.46142466947286	0.5136393683050477	0.028969445713888525	0.3502461992622128	0.05300046486244198	0.010614232011366468	0.04200725609240673	1.2011905763539117	4.411898152117896E-4	0.6317460936102557	3.8561074532417704E-4	6.314004446350221E-8	0.6091282334206235	-816.6774784956635	200.94256536774648	255.88223884609704	233.39802888378546	104.80387545865321	173.05739683016938	41.30429859477965	32	27	26	27	9	12
144790000	-54601.56535153374	-53581.45567941458	-1020.1096721191587	-53581.45567941458	134.60310570241836	0.5136393683050477	0.03345651030287938	0.3502461992622128	0.046379514678927335	0.014202975639170392	0.0396400198030902	1.2565222322027325	4.502919860239727E-4	0.5716271579682395	3.9133112318834437E-4	5.7890825548911555E-8	0.5568552210802268	-813.9634970096665	269.27425894421145	244.3376920194913	116.27413950128717	53.07755886162853	206.21539325202767	41.70617662948211	12	73	17	8	3	20
144795000	-54593.0384854578	-53587.128243913416	-1005.9102415443815	-53587.128243913416	109.8657274471368	0.5336299448545708	0.03345651030287938	0.3502461992622128	0.046379514678927335	0.01135212231172181	0.03366363846050819	1.4953459646512683	4.314968600416114E-4	0.49527002249021473	3.942480542390517E-4	4.738999398370537E-8	0.5059037014501113	-816.8874558195974	200.9519995792196	218.15385610904377	178.25386298951503	153.26891200781563	103.34073496352677	44.45479744741276	2	85	14	12	9	11
144800000	-54601.43679554332	-53595.349474273295	-1006.0873212700275	-53595.349474273295	119.83978250779583	0.5336299448545708	0.03345651030287938	0.3607682479140269	0.050327820791346616	0.01239040025550628	0.03366363846050819	1.7315680313840924	4.176236308854492E-4	0.47670315237008976	3.852655877115593E-4	4.000257955222111E-8	0.48084948147108697	-819.6260281775492	336.80023291786733	255.12255996778887	120.29766571558615	159.46852188887198	243.65538268152682	56.53942006546554	27	68	8	9	5	16
144805000	-54623.92795501778	-53591.156309585735	-1032.7716454320484	-53591.156309585735	125.52446692244902	0.547586413379286	0.02908712089196029	0.3218551029581579	0.043282174402521835	0.01239040025550628	0.03366363846050819	1.8798539927541233	4.21650577568172E-4	0.5150720163300903	3.883853325924632E-4	6.899608558158775E-8	0.5932305294075968	-817.0995004513314	154.9431843014733	222.83292749125098	94.28826284432085	121.91157208456973	50.45563485904279	24.37940938578671	7	77	20	13	9	7
144810000	-54623.772888737316	-53590.58907498136	-1033.183813755954	-53590.58907498136	105.095673551275	0.5469095570181954	0.03315050046132699	0.3296088684586192	0.043282174402521835	0.010056120316725706	0.03196082784279467	1.8129984933163181	4.274031463431254E-4	0.5452796344842471	4.0711810886007415E-4	7.627343679626316E-8	0.623592832205134	-807.9219555306411	235.1455067127426	233.91832923805956	111.45671041287714	179.1223353853529	91.61114117317234	15.592382208818915	27	60	24	2	9	11
144815000	-54618.56965112202	-53589.06903476993	-1029.5006163520973	-53589.06903476993	91.19455475321061	0.5469095570181954	0.03315050046132699	0.3381260478115961	0.04886487940373486	0.012527771287126446	0.03196082784279467	1.8563219631608743	4.294210602511245E-4	0.5084514601607906	4.19065164234299E-4	6.235410551384587E-8	0.5621009604722861	-809.8105197603251	215.052465490965	262.72597615301936	99.01508056345347	198.78704450329707	63.86346674050907	43.68663363856981	65	18	26	4	13	7
144820000	-54636.38189557137	-53602.47462754286	-1033.90726802851	-53602.47462754286	81.03018985195112	0.5595740071063598	0.03315050046132699	0.3381260478115961	0.045933746260133496	0.012527771287126446	0.033728848414397605	1.770557920594048	4.089138188698892E-4	0.5726538824984156	3.986753452791544E-4	5.0969105873405757E-8	0.5418951937736936	-813.7183879089839	245.27399388876236	301.4959907750219	96.46122956793253	157.6914458017288	74.22239879854634	46.445041854229274	55	31	22	11	2	12
144825000	-54623.445232722785	-53594.43685018083	-1029.0083825419563	-53594.43685018083	105.07834145909115	0.5421512733022635	0.03249349382427958	0.3381260478115961	0.047163880868201453	0.012228340422083433	0.033728848414397605	1.6118460647519552	4.138587152427851E-4	0.5656715751073775	3.9895916084832137E-4	5.9438634829093494E-8	0.5745042471895628	-814.9372339135509	205.13247632273627	223.94212541563655	118.03072403313054	13.26562836152626	25.265367958726802	33.19657582432126	72	7	41	1	4	8
144830000	-54606.54084422307	-53600.532673405534	-1006.0081708175333	-53600.532673405534	111.63574422115255	0.5386158100840821	0.03249349382427958	0.3381260478115961	0.047163880868201453	0.012228340422083433	0.033728848414397605	1.6086933745662786	4.2522804901388436E-4	0.5017057652001408	4.0423330535685985E-4	4.5588389100833336E-8	0.4945200449858547	-806.4135967211408	205.45574204590685	290.2235477928933	102.78247398110133	182.8267372243834	46.20432316649657	21.709961039692697	53	28	26	8	11	7
144835000	-54635.42386219413	-53605.61329295759	-1029.8105692365427	-53605.61329295759	110.31078132838073	0.5315190391968054	0.03249349382427958	0.3381260478115961	0.047163880868201453	0.009513756890692402	0.033728848414397605	1.7331851797960511	4.222956471947041E-4	0.4958452706004463	4.0967913336874105E-4	5.508549141893081E-8	0.5161925019156661	-802.4100915595085	124.37161747851799	206.18890238229946	82.85240775405485	360.4087129039768	110.85120159409296	46.92248155933799	2	92	17	4	2	16
144840000	-54635.92251794643	-53609.198799290956	-1026.7237186554719	-53609.198799290956	123.32399087940883	0.5315190391968054	0.03062830297449555	0.33930358619422557	0.047163880868201453	0.015037758028190714	0.033728848414397605	1.7331851797960511	4.074520410597898E-4	0.48227085030867206	3.967260435595576E-4	5.512413071097106E-8	0.5363836152100715	-803.9486134735783	172.93712125825695	269.4585929213267	148.0625242459113	296.9372000827334	62.165194742426	25.851967481588392	18	62	31	2	6	14
144845000	-54625.58237904664	-53613.78472824306	-1011.7976508035796	-53613.78472824306	107.89372270446515	0.535999296765884	0.03381851372204788	0.33930358619422557	0.04302122707469933	0.013557439519191812	0.03269053659943008	1.5433547725687127	4.281812457058152E-4	0.488517594641152	4.112495516400902E-4	5.8107388081582326E-8	0.5442947429626799	-805.770581430471	172.77922604189126	212.76790868772179	118.83531105187065	139.7369559127065	39.30798468619798	32.76785044238173	40	50	20	4	13	6
144850000	-54597.12616682025	-53611.39788143958	-985.7282853806672	-53611.39788143958	79.40039093394391	0.535999296765884	0.029926713753027294	0.33641046883415765	0.04936269021966274	0.013557439519191812	0.03269053659943008	1.5619299541917078	4.260768655744143E-4	0.44685473397204206	4.252413102781969E-4	4.562703173363738E-8	0.49413466910269077	-807.3452725772257	587.8590930688592	192.74141327422313	88.05006166632505	170.13922490222458	42.21266314919831	30.59971388757026	11	78	4	21	3	16
144855000	-54624.004608815616	-53583.85031906484	-1040.1542897507752	-53583.85031906484	106.5758008913709	0.5091260628568046	0.029926713753027294	0.33641046883415765	0.04936269021966274	0.013557439519191812	0.03495634616825971	1.3303791253573851	4.1263685474577787E-4	0.5637661863803981	4.001805936256033E-4	6.041485507230421E-8	0.5639948363967274	-808.1096870530721	339.64185786884855	213.24067113396467	167.07692216215668	91.60222475447155	127.12249361855221	32.54528750279968	6	87	9	2	10	19
144860000	-54631.88321670698	-53609.62840978415	-1022.2548069228314	-53609.62840978415	96.86758961268585	0.4960625220552513	0.030876037689095817	0.3470905391252566	0.04936269021966274	0.013557439519191812	0.03495634616825971	1.3303791253573851	4.35815117725395E-4	0.4914653129674935	4.1816842030347064E-4	4.721372598266362E-8	0.4872389144829295	-809.2553158339667	182.5700156910702	253.73589927682553	131.9284490057752	127.41498344478528	334.21136667642986	75.13332248167741	2	70	6	32	5	18
144865000	-54627.251503417014	-53584.78914027566	-1042.4623631413592	-53584.78914027566	93.1150139741691	0.4960625220552513	0.030876037689095817	0.35304182261057876	0.05327214098576707	0.013557439519191812	0.032984565788978085	1.2142914178038846	4.2706482325160025E-4	0.5828471217664838	4.1315251108468116E-4	6.976276804950474E-8	0.5870052112686123	-799.1886089931486	2093.5814427804385	207.01382060636212	135.29027676807272	251.6199095841184	162.5287370168542	19.96277989117065	1	84	3	6	21	18
144870000	-54620.30547780757	-53606.06695029885	-1014.238527508718	-53606.06695029885	102.80516722079295	0.4960625220552513	0.030876037689095817	0.3270575930965463	0.05327214098576707	0.013557439519191812	0.038134773384884295	1.407441935944586	4.500415011247856E-4	0.527704296497476	4.180828249519007E-4	6.259595501669209E-8	0.5575823399293562	-804.0331280913447	236.7995649922891	158.04810443221243	222.69001378149957	153.6475067846066	151.6443954787082	31.351739110587893	26	38	23	6	22	18
144875000	-54604.812173486454	-53595.1097558336	-1009.702417652856	-53595.1097558336	122.11095348292571	0.5192366414935456	0.03219568614448412	0.3350521702109823	0.05117380261979863	0.013557439519191812	0.03560600381779982	1.3509641545204072	4.5601996300417895E-4	0.5279582003084365	4.217108161907881E-4	6.379111015349266E-8	0.5462708070566665	-803.5978907709638	210.2352866437973	200.13516988421927	113.99609703718748	167.67869723173357	158.76154240047737	43.275941700748604	13	31	12	40	22	15
144880000	-54616.055255650426	-53598.69851079781	-1017.3567448526145	-53598.69851079781	113.02602246622294	0.5192366414935456	0.029083035748474352	0.3350521702109823	0.05117380261979863	0.01109267554839877	0.02890902139876487	1.3933000988442843	4.599490839197251E-4	0.5277174311324215	4.236720467467822E-4	6.634573918402168E-8	0.5388728147046089	-798.2520255266685	270.31867119995877	324.8745770366825	107.2209725100609	159.58436024100476	200.7005709867218	35.727398216055825	15	17	4	33	45	19
144885000	-54619.681725413095	-53598.39618551369	-1021.2855398994067	-53598.39618551369	105.02706984103236	0.5238220365349798	0.03321345265432034	0.3295617238630477	0.05117380261979863	0.01109267554839877	0.03258818921571417	1.4764892564575158	4.5418377137425666E-4	0.5145338144145105	4.177199140899685E-4	6.659034715324415E-8	0.558794815780879	-799.7015576460959	335.13021357238824	187.18337199048963	97.82350209829978	195.02113232435397	164.64363937498732	40.58500948469889	12	8	8	3	84	18
144890000	-54625.10572279626	-53599.0249314687	-1026.0807913275546	-53599.0249314687	94.4275030642691	0.5099231613325603	0.03321345265432034	0.3295617238630477	0.048368293217643035	0.010146625134137945	0.03258818921571417	1.4764892564575158	4.5862844767280517E-4	0.5367180795750472	4.3055168978093717E-4	6.731170968952593E-8	0.5701286091543558	-807.3385763412327	419.2124267409683	393.0459909607671	411.82400297881765	203.54381049477152	195.17666197936614	44.7254992961626	2	22	8	22	58	21
144895000	-54618.87346139706	-53607.41934282114	-1011.4541185759222	-53607.41934282114	102.11995365767156	0.510173821826976	0.03321345265432034	0.35645549686799416	0.048368293217643035	0.011994475715434163	0.03258818921571417	1.4764892564575158	4.5203271714391874E-4	0.524651723481278	4.1829604429326764E-4	6.329431219344594E-8	0.5536134343088056	-799.3044317886063	174.9597774892035	272.3155718009983	252.7950687665206	70.25732214207476	172.99719583700028	41.3430839912472	38	7	5	7	56	20
144900000	-54604.51265407981	-53598.97307832285	-1005.5395757569571	-53598.97307832285	110.84530424479225	0.5073977398610451	0.02791575522237855	0.3571504009628378	0.05074693373582395	0.011994475715434163	0.03476954862783167	1.4764892564575158	4.7340131828076766E-4	0.5245561442908006	4.3570629676947543E-4	9.53253213123323E-8	0.649414548202067	-796.9210014607938	170.12154046480256	434.56357162472426	213.04042260458368	172.9531374176151	181.61385418680484	42.694365629944976	59	1	16	14	24	19
144905000	-54612.69528024108	-53605.927639889655	-1006.7676403514306	-53605.927639889655	103.45928991033938	0.512698751958969	0.030455165134669285	0.3571504009628378	0.05074693373582395	0.011994475715434163	0.03476954862783167	1.4764892564575158	4.5417249421904636E-4	0.5073191682687438	4.1195095206224904E-4	5.4232380032412094E-8	0.515790729060846	-801.911804144582	127.15580809585062	170.94993058158335	248.67873504702496	130.38124288511497	200.3482117255827	22.769732552571366	5	52	2	51	7	16
144910000	-54626.98614695326	-53616.902003507996	-1010.0841434452651	-53616.902003507996	99.24555390780782	0.512698751958969	0.03332633484937996	0.3571504009628378	0.05074693373582395	0.011994475715434163	0.03762189844072704	1.4764892564575158	4.769138119259196E-4	0.5095017614328953	4.3866912045504273E-4	7.202318621981501E-8	0.5492569526185542	-794.3353993667046	188.98631100509576	214.10578697816612	107.39827489571198	310.96829388655885	29.74435111562292	58.42237949653803	88	8	11	6	8	12
144915000	-54615.85374838021	-53628.334858193775	-987.5188901864303	-53628.334858193775	100.77028397666983	0.5277118945428882	0.03332633484937996	0.3571504009628378	0.05074693373582395	0.011994475715434163	0.03762189844072704	1.4902822159441926	4.668031920948017E-4	0.4715826166157568	4.2652369293777297E-4	5.65282279749246E-8	0.5123115248948279	-800.1136312905147	174.6799554945024	166.99920318812198	154.31880072303036	179.8479018365612	24.46220887271127	25.884402428975356	82	18	12	3	13	5
144920000	-54595.48617466771	-53602.61580026271	-992.8703744049999	-53602.61580026271	104.70406824167095	0.5277118945428882	0.03171035439531415	0.34251375396646966	0.05074693373582395	0.011994475715434163	0.03515604336042663	1.615164070351447	4.457066814627817E-4	0.542234963984422	4.007403036467791E-4	5.252795320180638E-8	0.5269269359373046	-803.2412406656043	195.04224110487345	74.6436902925926	284.79798965947754	79.77446060069924	46.54551009941303	38.44727448133604	95	8	9	2	13	6
144925000	-54641.57787378053	-53627.59144349084	-1013.9864302896897	-53627.59144349084	121.94215532409741	0.5304529021930434	0.03171035439531415	0.34251375396646966	0.04716001066595193	0.009980629888320373	0.03515604336042663	1.5518547046802333	4.2836527141822264E-4	0.5737028950094349	3.8431614197122275E-4	5.1532688436941505E-8	0.5354183070360508	-809.2637213727672	225.51727100522254	100.13935941501477	269.0330817668785	169.21148817993958	20.45046982522784	46.880229434751875	97	10	7	6	2	11
144930000	-54600.54635905268	-53595.32716947744	-1005.2191895752383	-53595.32716947744	108.73162692980092	0.5156529913963576	0.03171035439531415	0.34251375396646966	0.04716001066595193	0.01306714458337833	0.034913312652561854	1.5559374850238326	4.598450928646008E-4	0.5196776473233636	4.114642997927702E-4	5.033733700057745E-8	0.5086968711092361	-804.6133508456367	201.65230004874758	104.65209784279162	349.7494144376937	118.4605720397777	43.13559600394499	28.81444382683721	82	26	5	4	3	13
144935000	-54619.188873238556	-53615.589330611445	-1003.5995426271114	-53615.589330611445	129.6224490808987	0.5156529913963576	0.034730079607980836	0.34251375396646966	0.04716001066595193	0.01306714458337833	0.034913312652561854	1.5047446544478127	4.6653418546235533E-4	0.5215268082336627	4.1012815937832396E-4	5.857002539222672E-8	0.5234888432748538	-802.8773922456129	244.76799103735584	87.68630449644517	182.4733590571215	16.193631471497838	23.651603235048533	46.836738648409934	92	12	10	6	4	9
144940000	-54605.66384992214	-53613.436472457244	-992.2273774648899	-53613.436472457244	133.979855593026	0.5277940197426643	0.030559684956574032	0.3154150674491396	0.050405984680780364	0.01306714458337833	0.034913312652561854	1.5469086048934284	4.4907368471614145E-4	0.49426861648544623	3.942007483586514E-4	5.6894630693109977E-8	0.5398478525790806	-809.9828762664532	215.87763546310052	74.16624584513526	150.6168362690385	45.76758748133682	28.543636008367475	82.89429287732477	92	18	4	13	2	4
144945000	-54576.72508395659	-53595.24168246007	-981.4834014965154	-53595.24168246007	133.3508703163322	0.5277940197426643	0.030559684956574032	0.3354451500175295	0.050405984680780364	0.009487014655838183	0.031521147824275786	1.652555807913429	4.580213377855881E-4	0.4877281611140234	3.932818813534222E-4	6.118689377490563E-8	0.5473923930152832	-801.3316620001679	200.67955085942233	81.18622691108061	167.3220645486615	53.619049588799086	31.5110971409708	46.3800243228795	94	9	12	10	6	2
144950000	-54593.94039210127	-53614.60469644827	-979.3356956530048	-53614.60469644827	135.5403030909937	0.5277940197426643	0.030559684956574032	0.33487948891126323	0.050405984680780364	0.010327036260205964	0.0309102665861142	1.652555807913429	4.6372749151900707E-4	0.4676345665999068	3.9492971946427594E-4	5.1415528377243617E-8	0.5114186811333266	-804.514118407411	207.6384569526916	154.1344153694758	113.08112450510461	271.43666671701146	59.99420727716498	33.09812594645105	84	14	11	5	8	11
144955000	-54631.238987595796	-53610.48242604823	-1020.7565615475704	-53610.48242604823	139.57503153561228	0.5174053413763973	0.030559684956574032	0.30863769699129084	0.04776560951425739	0.010327036260205964	0.03136815240423943	1.652555807913429	4.7108846727441094E-4	0.5098168500063451	4.032758706745683E-4	8.095803286501888E-8	0.5849262325430797	-798.5187968576817	190.34956448338573	88.92828115413776	172.12163521513133	170.73248363449596	21.243364271478786	47.811225283030765	83	26	6	3	9	6
144960000	-54588.50196698768	-53594.57643332377	-993.9255336639102	-53594.57643332377	102.02825529675783	0.5174053413763973	0.030559684956574032	0.3289235314392499	0.04776560951425739	0.010327036260205964	0.03136815240423943	1.4211181968621642	4.6267991175867173E-4	0.5392678474863676	4.1301366849095893E-4	6.796346059225733E-8	0.5714503890627088	-799.4863273346302	180.12323889427142	103.71199576220245	307.05974688827615	53.597214154587654	28.276258562092572	24.02093960086232	81	18	16	3	14	1
144965000	-54601.09367831646	-53603.52516617177	-997.5685121446884	-53603.52516617177	95.19288774176833	0.5072072326055568	0.030559684956574032	0.3289235314392499	0.04776560951425739	0.010473408692511128	0.03256554958519442	1.406390052881932	4.7010265376180665E-4	0.5458265084370908	4.1211395416975105E-4	6.519436085432359E-8	0.559428044272637	-803.7293350954512	195.00076597482982	183.44184717677066	396.95470403334417	71.6428808103923	25.310362129509347	27.960271954775344	76	41	1	2	2	11
144970000	-54587.35461902249	-53573.099061337976	-1014.2555576845091	-53573.099061337976	107.72192912811637	0.5072072326055568	0.030559684956574032	0.3289235314392499	0.04776560951425739	0.010032516365416655	0.03256554958519442	1.406390052881932	4.8618245985155504E-4	0.5465071521558474	4.0587135525027595E-4	8.635658984863955E-8	0.6343506398247818	-807.848126400418	175.55720056914038	270.54880899229573	151.43470516932484	43.28572135635835	42.67900327823051	25.783064343082483	60	26	26	5	8	8
144975000	-54608.443818849475	-53585.116098859704	-1023.3277199897744	-53585.116098859704	107.10898849472503	0.5072072326055568	0.0275644054003225	0.3289235314392499	0.05348853989966438	0.011752905228652199	0.03256554958519442	1.5756239970771868	5.010774219521894E-4	0.5898162526522661	4.230272352097112E-4	7.463127573516179E-8	0.5670769790662875	-810.8101419791947	206.30087744960554	148.60837414773468	102.50044509263104	49.77190167944802	65.9797034326906	78.59556223959666	65	47	3	9	7	2
144980000	-54591.55924558477	-53581.53090853193	-1010.0283370528426	-53581.53090853193	92.99783758182792	0.5193406385126853	0.0275644054003225	0.32368907410930986	0.05258924772156572	0.008352117512918943	0.035209166679278855	1.5756239970771868	5.072720952474756E-4	0.5465059456839529	4.313669058750717E-4	7.870992154883457E-8	0.5750990312388047	-801.9205859813719	296.1283668369832	151.38655064606564	210.08294688405363	28.72846033120376	38.50876719742269	20.44707471541495	16	32	64	2	13	6
144985000	-54592.590432654695	-53580.63200851775	-1011.9584241369437	-53580.63200851775	97.25098130813659	0.5100439092866792	0.03262492139004518	0.32368907410930986	0.05258924772156572	0.011116421330620347	0.030292541170126915	1.5756239970771868	5.081152500599652E-4	0.5791066645386821	4.214919791893101E-4	7.426187280712157E-8	0.5645588177019236	-808.1815887342545	341.6369558834064	207.0080378002696	159.42200366241235	176.62998522687076	44.31715089142142	61.004857959885385	3	62	15	34	8	11
144990000	-54607.785687316755	-53583.65865216016	-1024.1270351565977	-53583.65865216016	97.21903665468182	0.5100439092866792	0.03262492139004518	0.3329932429623565	0.04161014499340397	0.011116421330620347	0.029923705325676477	1.621778440259599	4.8369808663725733E-4	0.5742488710351425	4.087426010081328E-4	6.296018467427153E-8	0.5489015781249765	-815.8474855694609	235.99517202220386	188.35314641820048	236.94234768113122	301.43873152959145	25.07007577672445	62.91151082476704	19	82	1	12	11	8
144995000	-54611.31195009842	-53589.25895742861	-1022.0529926698056	-53589.25895742861	104.07128029470442	0.5100439092866792	0.03262492139004518	0.3262120155735471	0.05323807339438381	0.009590312606590483	0.034241273714513416	1.364385951898815	4.798431396210627E-4	0.640877954502059	3.9935302807802273E-4	7.307112361322588E-8	0.6110606581620658	-815.2482230100464	228.71435406071996	191.22499125260032	321.4906284275018	76.0780507817492	84.55296546807665	48.41593771898831	14	90	8	1	10	10
145000000	-54615.90796181091	-53594.1180337751	-1021.7899280358118	-53594.1180337751	89.97172776061831	0.5100439092866792	0.03262492139004518	0.3262120155735471	0.047978183965598005	0.01424075003153604	0.034241273714513416	1.364385951898815	4.820980665946859E-4	0.5958567042225311	4.137530404584879E-4	7.209173353966684E-8	0.5909215142715617	-808.870590541419	217.98242746547666	139.35816077360516	256.55149654848213	203.76581839780735	197.61021867147247	34.49668538440279	10	61	11	15	23	13
145005000	-54598.59258579734	-53593.72082235654	-1004.8717634407994	-53593.72082235654	99.81584095277978	0.5100439092866792	0.035388602143442506	0.3633339745507767	0.047978183965598005	0.01424075003153604	0.034241273714513416	1.364385951898815	4.885357222170103E-4	0.5350238269647464	4.1722095948599255E-4	6.953774585204738E-8	0.5740543589000433	-805.0894030250757	175.1275384236091	117.86376969842335	178.32398970868115	277.144897047757	202.11751802487834	43.743170670109045	11	15	20	10	57	20
145010000	-54600.96525850104	-53593.04231842652	-1007.9229400745259	-53593.04231842652	95.90882750627006	0.5135965311405861	0.035388602143442506	0.3633339745507767	0.047978183965598005	0.01424075003153604	0.03247723726002551	1.318405231193119	4.882681120948068E-4	0.5321447564762201	4.272984030609546E-4	6.716902323807222E-8	0.5460908393776042	-801.174160765449	186.49583929478945	162.29332684345064	118.3418940261495	162.87884656756637	257.53425702663446	43.0988827976335	18	20	4	11	60	20
145015000	-54638.86252500793	-53600.80600970118	-1038.0565153067507	-53600.80600970118	111.45803279034446	0.5081230533010689	0.03452885481344765	0.3410307111481991	0.05280588468800217	0.009591083926724512	0.03247723726002551	1.318405231193119	4.621498616041987E-4	0.6156206922224208	4.1104381144752933E-4	7.609866658243426E-8	0.5731240217501319	-799.4011647593854	170.45826341852344	165.4544109747108	233.7421795949568	252.22091420004557	151.6861830857436	30.103236127168824	11	53	5	24	26	14
145020000	-54646.44325876049	-53603.42482059086	-1043.0184381696286	-53603.42482059086	106.13904585165145	0.5081230533010689	0.03870054309564429	0.3410307111481991	0.050622842452039726	0.012510334496330157	0.03705244643319787	1.3208658567087	4.920485438249657E-4	0.5827541844686983	4.3403433184627537E-4	1.1637654035217201E-7	0.6743610819777538	-793.831780263029	205.91776393737675	155.9358908232766	127.12210621739052	254.9685575609694	184.55461860166577	32.66279874080665	1	52	7	2	52	19
145025000	-54612.04461135585	-53590.520177501	-1021.524433854852	-53590.520177501	90.11168929535475	0.5104966838068856	0.03870054309564429	0.3410307111481991	0.04659005406905426	0.012510334496330157	0.03705244643319787	1.6266225544464517	4.989803012389845E-4	0.5738955202316184	4.4788571977111513E-4	9.503296677537373E-8	0.6165222607834678	-796.1937966099537	210.20698073872668	168.25577781528528	172.92602504074443	136.3639014624017	201.80269958712577	43.058156967730056	1	4	38	10	62	18
145030000	-54627.44722634399	-53594.786840396344	-1032.660385947647	-53594.786840396344	97.42039596249764	0.5313349552173153	0.03420303865297355	0.3410307111481991	0.04659005406905426	0.010359859983151242	0.03713591212125847	1.4215636322831913	4.6559498910328333E-4	0.5871635734767251	4.0948571606972924E-4	7.986978054405629E-8	0.6017797728008568	-799.8121812532254	164.61955374328156	104.64602347684256	102.68132905159074	242.88004031964053	277.08732726476705	23.844036318760622	8	15	8	37	50	15
145035000	-54601.743868330326	-53585.16021893753	-1016.5836493927935	-53585.16021893753	84.91095321051189	0.5313349552173153	0.03161833178720019	0.3410307111481991	0.049400850951736464	0.010359859983151242	0.03713591212125847	1.8535621474710653	5.058820175353918E-4	0.6021274099475341	4.4665453154428244E-4	9.272012316792122E-8	0.6125578923747069	-793.8725980333114	165.96103969099352	158.7633866847465	141.53248536383555	166.43069464846363	147.04945187455084	56.74876354805368	14	19	4	56	23	17
145040000	-54603.35237272822	-53587.84879999903	-1015.503572729191	-53587.84879999903	85.47458304000355	0.5313349552173153	0.03161833178720019	0.3410307111481991	0.049400850951736464	0.010676273735887235	0.03713591212125847	1.6925051710519676	4.92718151897695E-4	0.628244999263275	4.4164486552943305E-4	8.078708908799154E-8	0.5862610837234964	-796.553936587338	157.35695702786936	149.4248952027808	192.61997790939995	172.91740608806492	154.65545420844015	38.968530409268176	22	4	27	33	29	18
145045000	-54605.0814113753	-53597.33117086964	-1007.7502405056576	-53597.33117086964	89.7228968625604	0.5313349552173153	0.03161833178720019	0.3410307111481991	0.049400850951736464	0.010676273735887235	0.030777575357718044	1.6925051710519676	4.8321030208697103E-4	0.5130270115281275	4.278272972132236E-4	7.88902237967008E-8	0.5908112164741552	-798.3980796126696	377.3134359497946	221.57573241543844	158.05997431141486	122.31594438290334	228.82802047177557	28.818368841752324	6	35	39	27	7	19
145050000	-54577.94808954038	-53593.0775719936	-984.870517546784	-53593.0775719936	103.87903504454569	0.5313349552173153	0.03368475202138136	0.3410307111481991	0.04909195860188487	0.011715630016545367	0.03650246245903589	1.6925051710519676	4.7603813694291575E-4	0.5144338305062531	4.1595206839811446E-4	5.739741106369951E-8	0.511830963264856	-788.689243513719	149.36279385987683	78.09627186185563	147.28171456116812	234.06788790839826	127.40578826594938	39.54903421777303	32	13	57	12	5	14
145055000	-54600.28456254876	-53602.807564486226	-997.4769980625387	-53602.807564486226	116.08947178488506	0.5313349552173153	0.03425020866645993	0.3410307111481991	0.04909195860188487	0.011300001381463268	0.03179071793083625	1.6925051710519676	5.117020023230256E-4	0.5458953226186348	4.295547987500645E-4	8.533297250255913E-8	0.5739851683975131	-795.562427150952	187.31136674294982	285.7120259579906	167.05633096106735	116.13101339935413	63.975682304455134	32.10493030241898	27	2	89	2	4	9
145060000	-54589.935217556565	-53615.00932959873	-974.925887957834	-53615.00932959873	91.62674722610973	0.5313349552173153	0.03560748841882155	0.35980748770667426	0.04517122924843874	0.011300001381463268	0.03743020154270974	1.487085415736465	5.00493468074056E-4	0.5047151599790936	4.371330001355735E-4	5.5654801188041834E-8	0.4832836714297463	-788.2206221507266	320.7749722636177	179.37040906573824	159.53424934455518	186.56345054766751	141.29071186875	33.20800174298079	5	16	67	12	19	14
145065000	-54623.803932747964	-53633.97497420967	-989.8289585382969	-53633.97497420967	84.91499885728327	0.5274206058024219	0.030616048090466665	0.3227714670019069	0.04517122924843874	0.011300001381463268	0.031044372540295653	1.6784406595991501	4.959007920355418E-4	0.49558822893021753	4.58454305005786E-4	6.233463570536613E-8	0.4997084718278942	-783.4995892458672	202.7366427275744	174.4709243767859	109.50743099377497	208.68127446774278	117.29369667701211	27.71967267401562	46	11	7	15	44	10
145070000	-54613.86160473689	-53643.59441644273	-970.2671882941648	-53643.59441644273	86.71273546750784	0.5120460145682825	0.026435388551670238	0.3227714670019069	0.04641294563238091	0.011386321396769232	0.030445236941209534	1.504065382876069	5.109816503494018E-4	0.46935882960672026	4.620810725217363E-4	5.9572192285036315E-8	0.484098817912061	-790.0222152402088	203.30800531296086	79.73347205041009	213.0963704199709	172.13018939199264	111.11705313429923	15.06975104721788	37	8	34	11	31	12
145075000	-54589.31059419659	-53615.26572142579	-974.044872770796	-53615.26572142579	90.97387936759714	0.5232016354403725	0.02808985442644096	0.3211044107822142	0.04641294563238091	0.010015192468509782	0.030445236941209534	1.5383183605381694	5.038298119346824E-4	0.45267487073904245	4.511525067766879E-4	4.980859317084376E-8	0.4511480618059477	-791.8746787067965	142.28960410273828	155.63348792546566	808.5266228926369	224.95470148906026	153.5128913158121	14.016470542695707	28	16	3	3	70	13
145080000	-54579.49154783592	-53602.06431212183	-977.4272357140876	-53602.06431212183	94.67193327174907	0.5193480146101874	0.030344950681582022	0.33004351653689473	0.04641294563238091	0.012869360384863446	0.031578768472027466	1.5356188787548015	5.113780854927989E-4	0.5199734692859465	4.4617729493912474E-4	5.2979043496085596E-8	0.46100129141677754	-787.5325403647511	202.22029614450275	209.34078061591518	422.5862468528316	162.6413462884736	168.5290840820724	20.086115336879356	14	22	4	11	67	15
145085000	-54587.66917279605	-53603.20295867109	-984.4662141249564	-53603.20295867109	97.77286734121573	0.5193480146101874	0.030344950681582022	0.32705141084005995	0.04641294563238091	0.012869360384863446	0.03917081485996559	1.5356188787548015	5.145745451431037E-4	0.5085264447162753	4.459287150815825E-4	6.341794655523431E-8	0.5062985837563643	-792.6492255005588	170.70365233034772	160.0984918771153	112.44372986944386	229.39130120933245	153.50186336578108	21.56412368714957	18	6	3	23	71	12
145090000	-54581.17247738212	-53602.56721964847	-978.6052577336559	-53602.56721964847	81.6622284317796	0.5193480146101874	0.034393822465842175	0.3377984519217196	0.0479879910240372	0.012869360384863446	0.03169264046724706	1.352630273246322	5.047666027959898E-4	0.4871986984930744	4.455992050398698E-4	5.6093739416204474E-8	0.47953397566938005	-792.6102964136456	129.5804001898412	369.451301643226	250.03216754238707	119.74138679676902	231.222938493804	21.553357787674877	3	6	76	24	10	14
145095000	-54586.378319371855	-53605.851747757006	-980.5265716148521	-53605.851747757006	93.37790265738133	0.49227694336143196	0.034393822465842175	0.3377984519217196	0.0479879910240372	0.016142288942568306	0.03169264046724706	1.352630273246322	4.885932650523234E-4	0.48248319836595444	4.346370803356588E-4	4.811649619434435E-8	0.4576863979738178	-793.7556027982608	213.53577682487074	253.51237055466288	270.4950466974394	98.51608947865695	344.3614872361187	26.656126694900976	18	19	43	31	8	14
145100000	-54582.74490699773	-53613.25287612	-969.4920308777318	-53613.25287612	89.69684638772243	0.5011155861319174	0.03225103635004242	0.3377984519217196	0.044112533487125204	0.016142288942568306	0.03169264046724706	1.352630273246322	5.044857092713368E-4	0.4903331008125258	4.434640063790998E-4	4.864591910430371E-8	0.4551695562985921	-790.5844356214935	220.22158385580866	187.41488068195582	23.581900811561223	69.68441982779069	284.3342259487597	20.61028654786075	5	82	1	19	12	14
145105000	-54587.66407474695	-53620.26208516025	-967.4019895867013	-53620.26208516025	95.39638572987768	0.5011155861319174	0.03210363479907461	0.3377984519217196	0.045956491961662654	0.014396710294445092	0.03169264046724706	1.3870178362530403	5.163741082956581E-4	0.499000355064463	4.4496119358787843E-4	5.1857805534720115E-8	0.46126372012794675	-786.3768722635349	143.28083002281545	208.76689954329436	93.73158303576415	143.33299594812627	308.2423450682507	28.009118317919572	53	38	19	1	8	14
145110000	-54581.263712258056	-53602.77242412589	-978.4912881321673	-53602.77242412589	88.48103102622967	0.49285831382513506	0.031286967646240484	0.3471012616354957	0.045956491961662654	0.014396710294445092	0.03169264046724706	1.335706028311416	5.030729746208177E-4	0.49124494334223795	4.406777630714079E-4	5.415756789202567E-8	0.48074196278109355	-787.1049781671126	181.95105911564846	201.22413351390952	80.41223797605944	214.43304307746322	84.67180547683907	21.609870059379375	45	44	21	4	4	15
145115000	-54604.28914468841	-53607.612521418036	-996.6766232703739	-53607.612521418036	94.85775080248845	0.5008565170198847	0.031286967646240484	0.3471012616354957	0.045956491961662654	0.012548657145180029	0.03169264046724706	1.335706028311416	4.854179917718364E-4	0.5751483383697183	4.382113742314977E-4	5.8924034060003036E-8	0.5180809035803527	-789.8151596469049	192.1773745659066	375.8098190937541	48.006462685509746	219.70707664250764	68.88575954203593	26.882039310917495	74	15	21	6	7	10
145120000	-54618.3436818103	-53632.10931229282	-986.2343695174811	-53632.10931229282	110.92957722154208	0.5008565170198847	0.03592656986544215	0.3471012616354957	0.04743126422750341	0.013708209605081314	0.03169264046724706	1.335706028311416	4.982288635852634E-4	0.5113751061452119	4.2893670185245906E-4	5.9097907820936905E-8	0.5096052161625375	-794.9664725120522	191.0293688334218	229.54057269819526	93.11409856923045	217.4857014960118	80.31984550673752	26.962894477769854	61	22	23	6	9	12
145125000	-54618.40113844236	-53617.88927068066	-1000.511867761701	-53617.88927068066	87.52643956374807	0.5008565170198847	0.03592656986544215	0.3471012616354957	0.04795294419807009	0.013939741308990967	0.03647125902145627	1.335706028311416	4.848797048628951E-4	0.5502681596098432	4.2591440928268706E-4	6.657053571559343E-8	0.5491953960582839	-797.791783161938	253.17242744062995	106.00466753697606	70.2186033734712	180.29280295073195	49.13825592750728	15.540016252551807	82	18	7	12	9	5
145130000	-54609.68213419589	-53616.82657521776	-992.8555589781312	-53616.82657521776	94.93150603647219	0.5008565170198847	0.03609189941626458	0.33760061947037295	0.05422433741602435	0.013939741308990967	0.03647125902145627	1.335706028311416	4.903004054054014E-4	0.5193294730920286	4.297671759624258E-4	5.3261838539614494E-8	0.48820254543761565	-798.8103896122416	190.46835730493478	85.04671525899583	244.29386099204683	98.01217689091447	17.52229056599253	17.233185615698016	99	8	5	8	10	3
145135000	-54601.60255958371	-53596.788109354915	-1004.8144502288013	-53596.788109354915	93.08711827667541	0.5008565170198847	0.03609189941626458	0.33760061947037295	0.04641410190085042	0.013939741308990967	0.03647125902145627	1.3460161094160745	4.8712380199724407E-4	0.5496833072383713	4.224793367366372E-4	5.765165729798127E-8	0.5118746357052684	-801.0698687295006	194.77866902021992	73.86294659712014	270.6171465090683	44.711101150780756	14.978361469794468	13.678511045049873	96	7	11	14	4	1
145140000	-54637.17935629046	-53612.14550085449	-1025.0338554359678	-53612.14550085449	87.906213977073	0.5052217920890403	0.03609189941626458	0.3529427299539672	0.04604846672799352	0.013939741308990967	0.03647125902145627	1.3460161094160745	4.7520327627201996E-4	0.5395860226118157	4.1730531826303434E-4	7.083640258678999E-8	0.5552724496445302	-803.0288938813626	210.05323515143567	200.87179755710943	278.5123608001854	39.83692728961074	14.734499503304932	19.994494134790877	79	33	2	3	7	9
145145000	-54619.17793993228	-53595.601423325425	-1023.5765166068525	-53595.601423325425	80.49584291147438	0.5044033015795503	0.03609189941626458	0.3529427299539672	0.04604846672799352	0.013597280836091937	0.03647125902145627	1.2696664077431257	4.813865389812204E-4	0.49808829071352695	4.2434759380892797E-4	7.64919278163599E-8	0.5475064585520196	-804.1923384751965	173.32015091734004	199.5377891764207	135.65645750463443	51.45576825676528	24.690769779444626	34.73830343176279	57	18	44	3	5	6
145150000	-54606.8994401597	-53606.1630222153	-1000.7364179443955	-53606.1630222153	80.04489735628876	0.5044033015795503	0.03128849886847466	0.35647277611114153	0.04604846672799352	0.009848178516010535	0.03647125902145627	1.2696664077431257	4.7576432732641906E-4	0.5402814753154465	4.194572837370577E-4	5.890805761664513E-8	0.5104384792907583	-798.0158983629315	167.99057315588877	240.66106620296125	126.5011765021435	11.264415508924099	21.604111366638566	18.52535716346163	48	28	40	7	6	4
145155000	-54595.102256947466	-53596.71107186422	-998.3911850832435	-53596.71107186422	84.63203698099885	0.5044033015795503	0.03128849886847466	0.35647277611114153	0.048073782487861635	0.011035962734094205	0.03716190781111644	1.2696664077431257	4.7791632986329466E-4	0.5429471159954505	4.198666754384356E-4	5.33391217808653E-8	0.49888341567696537	-798.8866452076072	170.02857608750514	210.17794363190882	118.53116122997778	47.051218794036245	28.286247069305897	10.51279383680424	41	51	25	2	8	6
145160000	-54557.780607955545	-53583.86503158093	-973.9155763746157	-53583.86503158093	87.04694725198473	0.48309076617115265	0.03128849886847466	0.3465575255721724	0.048073782487861635	0.010550886229159126	0.03716190781111644	1.248650426729083	4.883187212486145E-4	0.4861291780145507	4.4288451469210973E-4	4.3978361723784675E-8	0.44376065904747775	-798.4524871850747	182.8331446424887	234.63126725198353	146.45271535287625	34.27078700991306	26.31913232525344	27.40129284196431	24	67	27	10	4	1
145165000	-54563.06104030851	-53599.687592010545	-963.3734482979651	-53599.687592010545	90.86913208130254	0.48309076617115265	0.03250399273850806	0.34384498717353446	0.048073782487861635	0.01064014662293531	0.03716190781111644	1.248650426729083	4.942106718305846E-4	0.4430519639756631	4.48936688975326E-4	4.144500174937978E-8	0.4291611813962533	-797.2117252514349	209.4273398884856	157.13242932614574	226.84443203872027	97.77533745477514	58.92382456842601	26.09674382848012	66	43	7	5	8	4
145170000	-54552.662195329474	-53591.94443401988	-960.7177613095921	-53591.94443401988	97.60631747722562	0.49603621144852905	0.03250399273850806	0.34384498717353446	0.048073782487861635	0.009473581930545524	0.03185637133032167	1.1747906395876164	4.750856720229137E-4	0.4543077542805354	4.2714026367400793E-4	3.368878102323734E-8	0.3949570720609177	-792.6168400013423	176.87947208728028	210.31787634196743	105.04939772812887	276.60680662826627	30.338009527619104	46.83039247800836	38	52	18	12	6	7
145175000	-54565.592830275375	-53610.696836887604	-954.8959933877708	-53610.696836887604	93.87373276625405	0.49603621144852905	0.034251656898484806	0.33355778978673944	0.05199765487180447	0.011473139092546424	0.0268593052211854	1.1747906395876164	4.7534446582206413E-4	0.4133804610935581	4.2766723144054485E-4	3.881329714294295E-8	0.4249875680402178	-782.1067872850365	176.0230450655687	171.75022057819857	312.0211786917718	86.9891960219784	278.2879634501625	20.722863181796825	32	14	36	27	9	15
145180000	-54569.371362894926	-53594.56137643389	-974.8099864610347	-53594.56137643389	92.68812536104761	0.49603621144852905	0.031139581262505468	0.34969586753677206	0.045183840597271985	0.01426599299084895	0.03237655016244873	1.1747906395876164	4.952068554035921E-4	0.489540373046034	4.412675658409714E-4	4.956050762124686E-8	0.45507579582937124	-788.7714778350936	87.64053571664668	148.5412440814868	213.8598769062043	107.22772635751586	292.84490763686165	22.080155484483722	1	34	48	27	8	15
145185000	-54582.97528906423	-53595.44655645661	-987.5287326076104	-53595.44655645661	98.63115021123421	0.49603621144852905	0.031139581262505468	0.34969586753677206	0.045183840597271985	0.01426599299084895	0.03237655016244873	1.1747906395876164	5.049319280752882E-4	0.5016035493073939	4.477830214247504E-4	6.02281234574753E-8	0.4830785541751105	-784.8123920132548	186.44585508745936	233.28279177881822	181.91027876635988	166.06724324859994	108.78670160767727	12.530506603030465	69	22	11	14	2	15
145190000	-54563.28849726889	-53591.87982304116	-971.4086742277291	-53591.87982304116	102.98746416530948	0.49603621144852905	0.032464292216355314	0.34969586753677206	0.045183840597271985	0.009791441726019515	0.03237655016244873	1.448903033927618	5.144573065410944E-4	0.49101119851382424	4.5106354433359814E-4	6.001360891822893E-8	0.49132726020506684	-782.2818913144733	167.66361468004155	326.04529141169223	50.10925336714595	102.24677831294193	211.44493660086388	15.120436946107752	71	16	19	3	10	14
145195000	-54577.609401404996	-53599.25461174461	-978.3547896603853	-53599.25461174461	87.08016596166581	0.49603621144852905	0.030589994460604224	0.33826189442374877	0.04992683361499767	0.009791441726019515	0.035618084413321115	1.1968394369267445	5.109497519208787E-4	0.49148983857457895	4.563636760009323E-4	5.7068981039695905E-8	0.4749690548416128	-782.0850183035187	168.76733546443995	404.9263024769901	91.29797601448803	131.78864933613175	37.66527714197503	21.936079485195922	70	11	15	23	1	13
145200000	-54577.60650874146	-53596.02525767405	-981.5812510674043	-53596.02525767405	89.64683551937145	0.5011516445890086	0.030589994460604224	0.33826189442374877	0.04350841688046519	0.011318381326624829	0.035618084413321115	1.346309738347045	5.037190728307527E-4	0.5130814168380997	4.4703001211016336E-4	6.082630864840576E-8	0.49444418652976924	-785.4855534370562	166.10641958084324	104.92297209950384	267.5985016147879	136.95867851973526	16.09922387247837	16.54132134101741	54	1	25	40	1	12
145205000	-54595.183135698106	-53613.09746885836	-982.0856668397437	-53613.09746885836	85.8433138252876	0.4969278260518039	0.030589994460604224	0.3416191737974611	0.04852652685254347	0.011318381326624829	0.035618084413321115	1.346309738347045	5.002699800048641E-4	0.48921422511285073	4.415238862645823E-4	6.449688243380601E-8	0.5155669806987575	-791.2324714893455	183.8407912673462	260.70094676224045	82.90158851904272	203.53605658517168	18.40127625369187	27.498969656000288	61	31	12	14	1	14
145210000	-54602.36363732308	-53620.511750995924	-981.8518863271532	-53620.511750995924	84.17468986326232	0.5022734151862752	0.03159755275463718	0.3416191737974611	0.04852652685254347	0.011318381326624829	0.034199897832139704	1.346309738347045	5.201848424393508E-4	0.5278017918452844	4.43944711428505E-4	6.230972937725977E-8	0.5081385475920053	-793.191411965981	164.0412698189516	214.6746461708683	116.31908168869121	211.25908626421898	81.15833337830709	24.095240477083678	41	50	20	4	4	14
145215000	-54575.33154258767	-53606.65527310433	-968.6762694833418	-53606.65527310433	105.50505602722458	0.5022734151862752	0.03107968321385986	0.3416191737974611	0.04852652685254347	0.011318381326624829	0.03332938045270055	1.346309738347045	5.081002519506092E-4	0.4982157353917858	4.2496535075668446E-4	5.586310898997956E-8	0.5005804580563926	-790.8666843865976	162.31969413608317	217.86241717793177	63.781467553560745	167.47343271579905	196.50190600911108	20.374137978898812	38	57	9	12	3	14
145220000	-54550.9553942105	-53577.850993564454	-973.1044006460428	-53577.850993564454	117.24309095190448	0.5093840726936775	0.03107968321385986	0.3416191737974611	0.04852652685254347	0.01101847441108702	0.03430575206285422	1.3714745898365175	4.998281390781886E-4	0.5494547357340148	4.1233365586633685E-4	5.236879633513648E-8	0.4978739744134761	-793.7392394725338	171.9608125132284	239.61986495403102	104.24053785377873	78.72029932942688	182.06359829157404	29.141292995374563	43	44	18	4	11	13
145225000	-54576.70170367469	-53594.817216828495	-981.8844868461997	-53594.817216828495	108.42673209704795	0.5170450844142375	0.03107968321385986	0.3261984504730366	0.04852652685254347	0.011299733455168099	0.02944324576178161	1.3714745898365175	5.151146029769174E-4	0.5205992702911341	4.3486682609196405E-4	8.392356723909222E-8	0.5776561582372538	-787.5194603308001	181.51429710214606	395.4100848175424	115.93509291688417	81.62852838730608	154.12371512516907	40.53371362939288	63	13	18	12	10	17
145230000	-54579.10989383244	-53602.33678772198	-976.773106110461	-53602.33678772198	109.36405563105227	0.5170450844142375	0.03107968321385986	0.3261984504730366	0.04852652685254347	0.010918711157750843	0.0317755627573695	1.3714745898365175	5.000763989802694E-4	0.458822890057707	4.303856789381611E-4	5.7142282920775365E-8	0.48517868283468124	-788.3984926787091	186.32499044867797	409.16631502732065	95.85562425156037	93.58843941393201	189.38649258580838	47.64795673523675	69	11	13	12	7	21
145235000	-54574.025135669755	-53594.72312819797	-979.3020074717873	-53594.72312819797	94.63964757073042	0.5170450844142375	0.03107968321385986	0.3261984504730366	0.044188953427818006	0.010918711157750843	0.0317755627573695	1.494024736595359	5.064232677075377E-4	0.49635399416832937	4.3792907863852146E-4	5.922448412954428E-8	0.4989226732131561	-795.499821660773	227.9915785437247	225.52195466311994	71.38623175277468	204.35294751634885	60.5157104804314	33.319607998138316	78	13	18	7	3	14
145240000	-54589.29969920177	-53595.11506074696	-994.1846384548131	-53595.11506074696	84.10527585797472	0.5124467265442618	0.0338912015965894	0.3261984504730366	0.04090349306215028	0.009019462328403583	0.03284578089259038	1.4130252484446164	4.888402802086277E-4	0.5648717367933462	4.2553328438235254E-4	6.723551049905939E-8	0.5700293824502553	-803.0594861988867	225.7078064160018	485.5518927551957	144.51729483241158	25.43244557433706	33.42070448918856	11.104150355422131	76	10	35	1	8	3
145245000	-54584.38465356047	-53587.45211156398	-996.9325419964886	-53587.45211156398	95.05726913363577	0.499423843658673	0.0338912015965894	0.3304638576951248	0.04090349306215028	0.014176889970023816	0.03510018778528894	1.2074768267994485	4.810346176513057E-4	0.5784573557211162	4.1926321143778255E-4	5.768071009182828E-8	0.5212238961335778	-796.7417847368853	165.75087462061353	239.44704160125292	141.1622296459886	172.6335439666443	92.45238381700457	15.384691380095202	55	24	15	23	5	11
145250000	-54596.69758937	-53594.00255985985	-1002.6950295101498	-53594.00255985985	79.12218135162583	0.48792263116705065	0.0338912015965894	0.3304638576951248	0.05003430089808158	0.014176889970023816	0.036097472030516144	1.2197952991284815	5.274919922613583E-4	0.5667256844840969	4.5542934006640205E-4	7.071005864040823E-8	0.5391018208246071	-798.7651706706716	186.16847598925278	259.66510165987853	139.66074894172283	179.0548320596141	64.28315325135146	15.357065880676073	59	35	14	3	17	5
145255000	-54576.271160331904	-53584.99796375738	-991.2731965745284	-53584.99796375738	86.76049925781886	0.48792263116705065	0.0338912015965894	0.3304638576951248	0.05003430089808158	0.011180042249029508	0.036097472030516144	1.2197952991284815	5.208498327190813E-4	0.535151527378193	4.41499723685698E-4	6.986577886512979E-8	0.5390084501236313	-796.1047587440752	228.19559457091702	341.7850185127858	112.12692316758842	230.545228192824	75.3599619850697	23.59703315143408	66	21	17	10	7	12
145260000	-54592.26639979393	-53577.70274631868	-1014.5636534752493	-53577.70274631868	106.49807409094468	0.48792263116705065	0.034673994394503665	0.3199268314831586	0.04739228304008067	0.011180042249029508	0.036097472030516144	1.2197952991284815	5.009925558680419E-4	0.5733923389256297	4.2828472151411264E-4	7.088235026442398E-8	0.5217685243443415	-793.4397201487154	172.74535537751868	308.1047549852703	111.50087387746223	191.17441761572843	28.32358519585471	24.033967297780396	54	32	11	21	4	11
145265000	-54597.4844661006	-53605.4734314769	-992.0110346237004	-53605.4734314769	107.90317748355741	0.49857914221668986	0.030799062457294003	0.3338993303935821	0.04854091709332627	0.011777578724133724	0.02941559481469534	1.325569970511475	5.104939318404361E-4	0.524643950960925	4.2868346076880334E-4	6.317939670899731E-8	0.5110989148461422	-792.4150327264235	197.28361152257844	91.70995012942612	211.66458739616712	200.9533190861383	19.204647026527006	30.394859208788777	50	2	34	33	10	4
145270000	-54594.77194227098	-53596.757986427314	-998.0139558436656	-53596.757986427314	97.30975079170393	0.49857914221668986	0.030799062457294003	0.3338993303935821	0.04600064193269565	0.011777578724133724	0.034720489792228804	1.325569970511475	5.202369789796684E-4	0.6095511154317429	4.2586702246414124E-4	7.574806567436948E-8	0.5708537403032689	-795.206414009279	196.34628015907887	188.3613857283542	115.78168741130226	432.94562689529783	196.2207764505075	32.04079198794467	59	26	25	2	8	13
145275000	-54572.88161566443	-53587.479093122325	-985.4025225421054	-53587.479093122325	90.2305219198448	0.49857914221668986	0.030799062457294003	0.3338993303935821	0.04319589760322936	0.009936502928709108	0.034720489792228804	1.325569970511475	5.196907375896764E-4	0.5667950223276366	4.234291674424468E-4	6.971705993390206E-8	0.5642718177663808	-799.4767446631361	204.76186012064696	234.86526787154114	94.47210821902382	107.1827713198227	143.83119531701922	23.671428553854284	29	56	7	1	25	15
145280000	-54594.085867803726	-53595.6072166298	-998.4786511739219	-53595.6072166298	80.61779821230111	0.49857914221668986	0.027040473794824563	0.3338993303935821	0.04536011797884417	0.009936502928709108	0.034720489792228804	1.325569970511475	5.512020026936067E-4	0.5830524052560093	4.559827648473845E-4	6.08646219460998E-8	0.5010207231943952	-807.5548706206996	619.194089662754	705.4052624219828	242.85639352486464	212.695963731366	112.79582929750434	17.424613651099403	4	8	43	58	6	14
145285000	-54575.06474025279	-53604.70893096479	-970.3558092879969	-53604.70893096479	93.13348225995765	0.5051087789932434	0.03792356788208623	0.33073804942306123	0.04536011797884417	0.009936502928709108	0.03885475229942324	1.3335549043197747	5.314814814352506E-4	0.5107957873317175	4.3844322269440106E-4	5.72638676844095E-8	0.5018701540535025	-794.4707897054685	224.26413372288602	217.54447006194957	55.60379021919327	177.69788085131137	103.50086735162945	17.345934987063753	10	11	3	88	6	15
145290000	-54592.67006988881	-53626.38311160075	-966.286958288059	-53626.38311160075	86.96097426713766	0.5051087789932434	0.033149158006375974	0.34464259531423214	0.04584072069683154	0.013183700143879578	0.026986735993816704	1.4431419498625109	5.058367970382847E-4	0.47162776915377047	4.215210989070449E-4	5.2053987554378885E-8	0.4890008765783537	-799.9694814222453	246.83768525262172	490.8098903122805	197.17226525412937	193.74827522978083	20.030400008738948	14.761986187698822	1	1	29	87	10	5
145295000	-54616.32145495477	-53623.28509963357	-993.036355321201	-53623.28509963357	91.93020050709676	0.5051087789932434	0.03087266708134304	0.34464259531423214	0.04584072069683154	0.013183700143879578	0.04224522625189926	1.3951180324183758	5.1434349746082E-4	0.5511775442101126	4.203648509853928E-4	7.570968417332188E-8	0.5693748489749036	-800.6163845241729	211.5770512293688	192.95273740149517	240.48916176474586	169.24492232168092	116.96873151044237	18.276015498521097	14	21	10	56	18	14
145300000	-54596.19343422383	-53602.70014982458	-993.4932843992533	-53602.70014982458	100.43570962008769	0.5051087789932434	0.03087266708134304	0.32229464775339184	0.04584072069683154	0.013183700143879578	0.03293248207023419	1.4572240690442473	5.419877183918162E-4	0.550454097525759	4.460924530554658E-4	6.136695307741341E-8	0.4907529514706845	-801.40202878774	191.8129548353144	224.0143732548669	219.26669610404718	149.0878727002047	22.997669974469026	26.27653262877749	32	29	37	22	11	2
145305000	-54594.81965275278	-53603.50344438979	-991.3162083629957	-53603.50344438979	97.11603921278592	0.5051087789932434	0.03335151432162271	0.32229464775339184	0.04584072069683154	0.009312424095799748	0.038318370243163195	1.3471774324984382	5.157232332311941E-4	0.5851912800762019	4.202685495430276E-4	6.259247184371182E-8	0.5277943519207485	-799.9766427154287	767.4212197753657	225.5392391930902	212.21506581051662	156.2755460781814	27.096742709299892	21.066177098726968	1	70	16	31	14	1
145310000	-54594.94995855154	-53610.818343549865	-984.13161500167	-53610.818343549865	104.53463470943511	0.5083440643571313	0.034642262579494223	0.3268377687245374	0.045491598195658685	0.009312424095799748	0.029764348060251206	1.3912646409934488	5.269000033036445E-4	0.5457209713042217	4.242851792115923E-4	6.115694459212817E-8	0.519655563377218	-800.8395043609886	182.08448286645245	176.36785435649955	181.20078255439014	154.88081639061178	30.053331739208698	23.240445546411735	26	77	1	13	11	5
145315000	-54609.26895901952	-53618.91754028786	-990.3514187316607	-53618.91754028786	111.44662189188426	0.5083440643571313	0.03370589900873302	0.3268377687245374	0.0472961145663225	0.009312424095799748	0.035745388608346244	1.324756808250132	5.116900119756487E-4	0.5585673825236791	4.119276881781212E-4	5.494723603255633E-8	0.4968037741629763	-797.6672188936378	213.00862914213548	207.75554705165152	92.17442675920982	406.49701335514106	321.1785868094832	21.04077529631373	34	68	6	6	4	15
145320000	-54625.031390046635	-53630.98147192422	-994.049918122412	-53630.98147192422	97.52366139035487	0.5099250500575125	0.028554335658081634	0.3268377687245374	0.0472961145663225	0.00978071056646306	0.027831689614878977	1.324756808250132	5.147614951775854E-4	0.5872604634751812	4.1474196611836976E-4	5.713572547917164E-8	0.5213264267338239	-802.0727853357157	202.04542088330135	200.7511195414315	79.24346100188694	264.3490904150742	260.2456435148319	13.092682948533435	21	69	19	2	8	14
145325000	-54614.307054045	-53606.431499610764	-1007.8755544342335	-53606.431499610764	109.3103798587218	0.5018687507789266	0.03421245318416404	0.3268377687245374	0.0472961145663225	0.00978071056646306	0.04042536434360081	1.324756808250132	5.139213619768203E-4	0.5974737145698134	4.0796117870133106E-4	8.269637364306212E-8	0.6230285999894822	-808.8716583888006	190.73243162081212	202.14327526482754	291.5216748355142	73.61950353408199	205.56442112352113	34.76730540140425	19	72	8	7	13	14
145330000	-54577.468400778256	-53588.856961987294	-988.6114387909614	-53588.856961987294	101.17195016177564	0.5018687507789266	0.03421245318416404	0.3268377687245374	0.044641154807067006	0.01198008979261494	0.03539300436619849	1.3526763711806797	5.243101845930122E-4	0.5607896511313452	4.158020308220287E-4	5.078864503951345E-8	0.48455940932377767	-805.6991838330682	254.62307643969461	219.9692945903161	235.3907239489678	53.241898060909804	128.3955602114424	20.182446778760532	7	64	27	7	21	7
145335000	-54586.93146336114	-53599.068441563235	-987.863021797907	-53599.068441563235	101.65390174114737	0.5018687507789266	0.033227777866767484	0.3268377687245374	0.044641154807067006	0.011384584291036321	0.031053372150356338	1.3270995593767958	5.17584322536169E-4	0.5588241836054207	4.1728619832097716E-4	5.7433338888354216E-8	0.5121840403556447	-805.1496205311705	194.4381969360662	310.80144311511526	231.9043899597394	105.23674456056318	56.19416946003164	37.46230074218499	3	7	69	39	1	14
145340000	-54579.40459088535	-53588.63259173249	-990.7719991528676	-53588.63259173249	94.42772937149556	0.5018687507789266	0.033227777866767484	0.3268377687245374	0.044641154807067006	0.0111099807860055	0.029021787986553086	1.3270995593767958	5.369623175584704E-4	0.5820486279972681	4.2892064433933894E-4	7.580830708343733E-8	0.5583086680005138	-799.4416465334041	145.84906795499643	194.07230610669504	196.03229517354794	51.330011019283745	168.06733058953728	47.398767013016304	8	23	71	7	7	17
145345000	-54587.790785803896	-53596.07719403506	-991.7135917688381	-53596.07719403506	105.4832721308447	0.5018687507789266	0.033880544964848304	0.3327857995898425	0.044641154807067006	0.010234951536200316	0.03713524677496229	1.4110402050660589	5.520495346743485E-4	0.6045889317461786	4.3446510303271906E-4	7.44613996722674E-8	0.5471871382209963	-794.3702951427282	166.31521510248686	332.59923875198604	161.5467840323539	132.6092763616931	263.2682090306947	25.63311373097942	3	1	88	17	8	16
145350000	-54606.135254405715	-53587.923249524596	-1018.2120048811198	-53587.923249524596	125.99043174468873	0.5018687507789266	0.03391277961217211	0.3327857995898425	0.04219090827448013	0.014404278495257003	0.03925410855727132	1.4057424770306062	5.508319910233784E-4	0.5899673368925913	4.2230073113416934E-4	1.1903059243548193E-7	0.6659288960737816	-798.9878198592306	94.34067478470435	146.35337287798336	185.64511297113322	125.33056605528563	221.53268271802744	49.52001518809163	2	25	63	20	10	13
145355000	-54597.69039923292	-53602.453699805235	-995.2366994276811	-53602.453699805235	124.27979324199917	0.5112394970660075	0.028341436440221513	0.3327857995898425	0.04219090827448013	0.014404278495257003	0.037818219574686604	1.4653534969242104	4.987956499101077E-4	0.5443448366723544	3.985982358368524E-4	7.933405726697476E-8	0.6110097802374747	-805.1949454527198	223.85020900805367	179.47079244278325	188.02031798159513	75.84532701004011	108.30045875736391	58.302271735980206	68	7	22	2	16	18
145360000	-54614.003766743816	-53611.084367445445	-1002.9193992983703	-53611.084367445445	113.54951130465653	0.5112394970660075	0.031040242939644032	0.32225945846990345	0.0383957475860902	0.010754700781224653	0.031109347941196762	1.4911838642234305	5.127159820476223E-4	0.5265048051608328	4.2147088607560315E-4	6.781665176629073E-8	0.5265004082315822	-798.0256551636501	186.1213830283038	127.40537769368063	225.69825600650233	96.03350380020548	186.8928104158935	39.980878172090335	59	1	40	10	6	17
145365000	-54601.05654109125	-53596.547987223996	-1004.5085538672606	-53596.547987223996	110.24276287191702	0.5144940084234823	0.031040242939644032	0.3400846331327122	0.04819975656761891	0.010397295264494419	0.031109347941196762	1.523922013266342	4.950469605300056E-4	0.5914664088457094	4.145826234767961E-4	6.87419614463719E-8	0.5518761239043111	-792.9258423710071	271.83325255248656	107.54531313999308	213.74771081779815	220.52340332229483	41.181141168823444	51.035842927606424	13	13	26	63	2	16
145370000	-54601.32442148445	-53595.38003777461	-1005.944383709846	-53595.38003777461	107.04445064571641	0.5144940084234823	0.031040242939644032	0.3400846331327122	0.0423229586467968	0.0095362422021872	0.031109347941196762	1.3963792623853994	4.982322045436132E-4	0.5598715521247173	4.181481442924457E-4	6.429608139475298E-8	0.5480843686368596	-799.7584604613108	261.45141450632156	135.8944221219403	200.12905188904676	139.58593808134177	42.350972200163575	43.87842582999746	15	47	12	44	7	8
145375000	-54605.63235813755	-53581.061871717466	-1024.5704864200807	-53581.061871717466	90.98213320474412	0.5148188746280082	0.030367866903603685	0.3400846331327122	0.04248209999875798	0.0095362422021872	0.032907445489495236	1.4154355255318964	4.865754089830262E-4	0.5606612729636534	4.2134388751880635E-4	8.282488041927624E-8	0.5920705243471593	-804.5774978807748	251.27388710117012	244.6548833604367	158.14187788612657	211.81372522238686	57.20417468091155	48.19134354248568	1	37	45	34	7	9
145380000	-54588.46590722824	-53599.39150329553	-989.0744039327122	-53599.39150329553	83.95410853748645	0.5148188746280082	0.028208068738446345	0.32959499152747074	0.04979935024456185	0.01505293743501133	0.03510428656088851	1.4154355255318964	4.917960171882483E-4	0.555863858249448	4.343367348472929E-4	6.196805585741927E-8	0.5327134073845147	-796.6903217511185	576.7586167678905	119.28836959896752	193.31898093173342	128.11738178321056	39.491212643623804	44.823924703928846	11	26	55	24	14	3
145385000	-54610.24003999734	-53583.959173239324	-1026.2808667580193	-53583.959173239324	84.74684536921635	0.5182129605541462	0.029038833124388506	0.3478293403871186	0.04284933843869053	0.010509233014814615	0.03510428656088851	1.4154355255318964	4.910520847417757E-4	0.6026951869272856	4.2617561936771406E-4	1.0614955449628585E-7	0.6733899202594741	-802.178480597919	187.00744104968987	251.26715144552566	333.9741008232744	163.75607450113995	37.55924440223142	25.402763939888096	32	35	7	47	11	1
145390000	-54607.101167876426	-53594.25814350806	-1012.843024368372	-53594.25814350806	77.0795029503354	0.5182129605541462	0.029038833124388506	0.3399840028245889	0.052079962576584156	0.014443739547506175	0.03268905449174628	1.4154355255318964	5.117538782680076E-4	0.6208322739806234	4.4711011043628053E-4	1.0455459215433078E-7	0.6650550192898667	-803.1238440383997	189.26148420484768	328.9118715082505	135.2882981413631	142.17775830270557	51.02540303422026	65.218450190624	76	2	34	5	15	1
145395000	-54604.286111513786	-53606.39967548415	-997.8864360296379	-53606.39967548415	102.09389113573704	0.5182129605541462	0.026638180583308843	0.3399840028245889	0.04136576560974752	0.014443739547506175	0.028539926934571042	1.4154355255318964	4.8635250783751565E-4	0.5159514614410768	4.134185856280575E-4	7.6311911071865E-8	0.569373782914556	-799.3660276958877	227.53844581656202	133.44495306761092	92.55294882494341	221.13626424453614	91.9065905261012	18.170047531335882	84	13	10	9	6	11
145400000	-54594.677591933236	-53597.325275633666	-997.3523162995713	-53597.325275633666	101.78329993774834	0.5182129605541462	0.03232207622803984	0.3399840028245889	0.047154047222546	0.014518670174491329	0.027548559492490306	1.4154355255318964	4.7417858151851705E-4	0.51468795510718	4.159209977179492E-4	6.280064632208778E-8	0.52108773781245	-797.1973573189651	206.31113793727803	73.28853623580686	138.64970977403615	101.6016434766705	24.956308197351312	34.38926986467479	96	9	8	5	9	6
145405000	-54578.87913976554	-53589.060724943876	-989.8184148216598	-53589.060724943876	91.92924338869864	0.5182129605541462	0.033233225582974014	0.3289991873314616	0.04727815297926073	0.011220951632242336	0.029372762390342286	1.4154355255318964	4.678818901620628E-4	0.5285444556354766	4.135423869327816E-4	4.591221979337214E-8	0.46957744412247426	-800.2734066154285	249.69775870115674	301.70289767520046	98.79643241503885	142.13225088623594	333.38088615891064	44.80671993600296	75	11	23	2	6	16
145410000	-54580.03604838354	-53589.548239013035	-990.4878093705031	-53589.548239013035	89.11427699649526	0.5247658099539426	0.03457924787858349	0.3320114530965754	0.04727815297926073	0.010055998023871162	0.030784931698234673	1.4154355255318964	4.6009000291307605E-4	0.503048347437918	4.1728388062981794E-4	5.7864035145925475E-8	0.5195046389897724	-798.9953142119679	216.70130005711283	291.2990934612556	60.64648116553511	65.09390021705991	116.538206217657	26.81349411064604	63	27	4	3	20	16
145415000	-54582.535746560956	-53594.841459094685	-987.694287466272	-53594.841459094685	86.25218028198584	0.5247658099539426	0.03457924787858349	0.36017319635594636	0.04727815297926073	0.010055998023871162	0.03209602792824992	1.452842221350219	4.442606348533364E-4	0.4515728395877108	4.0555196186823E-4	4.9559167341535084E-8	0.4930276805415868	-797.9009243649526	272.73002917506756	287.6749739077278	75.21113720719241	77.8346549120949	158.77423437310898	24.13581007035361	27	60	14	8	7	17
145420000	-54580.794955142585	-53597.96627025731	-982.828684885274	-53597.96627025731	101.09531194265044	0.5184854552641053	0.03457708422250458	0.31644489837469353	0.04727815297926073	0.010055998023871162	0.03522770583879057	1.452842221350219	4.8672577698563417E-4	0.4832203390505364	4.2383464104595015E-4	5.819929450428149E-8	0.5249584948016478	-807.1517124443894	189.28895626150214	244.61399760516238	47.37219721651967	51.80119595148904	144.5590739338461	39.01779627441706	44	51	10	2	11	15
145425000	-54608.475995422516	-53610.29310496329	-998.1828904592232	-53610.29310496329	107.9332223072194	0.5184854552641053	0.03265348459434084	0.3519173904336984	0.04727815297926073	0.010055998023871162	0.03795015671781339	1.3761852068139855	4.532422738133093E-4	0.5156856054108041	3.9821715937601984E-4	4.682046889973126E-8	0.49900403134178173	-807.8235024282459	305.34080198066994	229.06841389266373	290.0008279199605	93.63571762744665	149.58361754883828	34.24473661157242	26	50	11	19	10	17
145430000	-54596.72592350361	-53587.17968898615	-1009.5462345174606	-53587.17968898615	102.30162062494456	0.5184854552641053	0.032951399868900104	0.3519173904336984	0.04727815297926073	0.010055998023871162	0.03367504304772726	1.3761852068139855	4.295828643667366E-4	0.49942550286130727	3.843309390088991E-4	4.691319140642116E-8	0.5226418841771459	-811.5707236887221	122.83883025331785	233.707728788125	148.82677881946756	107.09309259738282	257.6377173076884	45.39244262732277	1	88	10	9	7	18
145435000	-54598.55233547112	-53590.90610395752	-1007.646231513599	-53590.90610395752	93.9871854483578	0.5130803276769935	0.027173833272411862	0.3433454088454494	0.052639754031117175	0.012593031931402337	0.03367504304772726	1.3761852068139855	4.3935157386227035E-4	0.5129703677247575	3.961513476972272E-4	4.6357602604741214E-8	0.5040345961626024	-813.9577948118432	202.30276829567026	294.657397565098	126.78516367636075	240.5661714829346	175.2594504948735	35.17976145490571	29	47	28	1	15	13
145440000	-54608.69435530386	-53587.08021114531	-1021.6141441585463	-53587.08021114531	99.47649410022017	0.5044231742287126	0.034495749318161295	0.3479809837752089	0.052639754031117175	0.012926865520982008	0.03367504304772726	1.4380599011674668	4.3917807318098474E-4	0.5337834757162003	3.9944165829415085E-4	5.2587525102128084E-8	0.5244741200975728	-810.5771508702376	200.662755695601	925.0232794017184	165.4131216699719	313.68560739248744	23.63616180427455	44.81733023119208	73	3	34	6	4	13
145445000	-54621.103158275255	-53589.67552684376	-1031.427631431494	-53589.67552684376	99.74781133960043	0.5044231742287126	0.03622184370301823	0.3479809837752089	0.04570244399857686	0.012926865520982008	0.03367504304772726	1.396119732987301	4.5979158853786073E-4	0.5969672358906254	4.1503544225632045E-4	7.953258611659718E-8	0.6034452627689026	-792.9402492739139	227.07366505309227	516.000609517666	94.6503175404468	217.0092590195064	47.94240348167291	35.67210586860655	70	8	32	6	5	12
145450000	-54613.41317137563	-53581.221507636496	-1032.1916637391328	-53581.221507636496	102.89841041741205	0.5044231742287126	0.03013363196940955	0.3479809837752089	0.049029831975492925	0.012926865520982008	0.03367504304772726	1.396119732987301	4.577975207901252E-4	0.6274501669088853	4.059946543009536E-4	8.310749974154025E-8	0.6326434849857075	-798.0433711540023	182.31198665061228	330.7657116768191	88.01083625229951	265.32639365716483	24.079617249821602	30.26990576356156	70	8	32	6	4	13
145455000	-54630.318709737636	-53605.129269336874	-1025.1894404007628	-53605.129269336874	106.15958436367156	0.5044231742287126	0.03013363196940955	0.3479809837752089	0.04435254307299062	0.012926865520982008	0.03367504304772726	1.396119732987301	4.4175189917181566E-4	0.5670571694871963	3.899388597015079E-4	5.947003251251516E-8	0.5635837993497592	-802.5551234466417	224.52244143062353	80.2983992678536	75.24293676833905	167.80941747295648	111.75965236439444	21.159836882822976	77	15	16	7	3	15
145460000	-54618.85487984277	-53586.93463691319	-1031.9202429295804	-53586.93463691319	106.18950266041138	0.5044231742287126	0.03013363196940955	0.33958172061453473	0.04951521747651694	0.012130408432099579	0.03103526047083284	1.3851740718042895	4.4048543511226713E-4	0.5744183542136454	3.978105870488442E-4	7.757388391695725E-8	0.6274898819875224	-805.0984955856468	257.3549176707089	203.55576160146717	121.91085427188868	74.31198319881318	315.9927787558203	50.80311553256876	75	20	2	12	8	16
145465000	-54619.85360359028	-53594.74538070871	-1025.1082228815706	-53594.74538070871	104.25104619288412	0.5062143508242342	0.030452756225479393	0.33958172061453473	0.04951521747651694	0.012130408432099579	0.03103526047083284	1.359637809907438	4.5648717091477305E-4	0.5889243434408111	4.0973279995964074E-4	5.843453315698004E-8	0.5440535394949277	-809.2811191116438	181.83338468117591	384.2208674110998	94.77135552243477	205.08462775616366	271.56143397163174	27.722410947535938	76	6	27	5	4	15
145470000	-54615.95510816506	-53583.381499551404	-1032.5736086136505	-53583.381499551404	97.19243879805863	0.5062143508242342	0.031170977196792085	0.33905814685223634	0.04951521747651694	0.013359253274769448	0.03103526047083284	1.359637809907438	4.4317112216778133E-4	0.5888638303482101	3.9549322050245783E-4	6.44565760854502E-8	0.579542962214599	-812.8284197965999	259.0737218370185	479.90449896140166	131.47168902551627	297.7626137540405	29.226039104677614	8.429187360595531	74	3	34	4	14	4
145475000	-54604.50279545414	-53591.57636309535	-1012.9264323587819	-53591.57636309535	89.64401450274143	0.49902955365054735	0.029781296883524624	0.33905814685223634	0.04951521747651694	0.013359253274769448	0.03103526047083284	1.359637809907438	4.6440358247683023E-4	0.5316101222481482	4.145578390345571E-4	6.478512037849493E-8	0.5570610686995089	-801.817884195386	224.9190909806049	561.1678063983651	224.3683637984352	123.70538951023518	372.1508924298507	41.48397875469884	71	3	15	21	6	17
145480000	-54577.375987685315	-53590.153248658404	-987.2227390269072	-53590.153248658404	90.38268790197768	0.49902955365054735	0.02696442622715884	0.34053470955166415	0.046203670936077156	0.010441918970627701	0.033658207309421644	1.359637809907438	4.5677675883377185E-4	0.4830375514789368	4.150695288148866E-4	4.7451461574358533E-8	0.4858770542439939	-794.6895360971708	186.9626509460075	162.95144778557236	307.3848922347888	125.86779803025247	203.4746258245634	27.74665813456051	70	4	8	28	6	17
145485000	-54604.9343166003	-53605.194778322024	-999.7395382782746	-53605.194778322024	102.84795013146947	0.4992303409905536	0.0333885003606749	0.34053470955166415	0.04451173438649014	0.01078725440717838	0.033658207309421644	1.359637809907438	4.5279866862416344E-4	0.511556783179094	4.075714616287776E-4	4.650213745155316E-8	0.49171496876477094	-804.5505256774503	257.5711327678986	263.1056751725368	129.25690203181858	85.87279345598601	200.04227742441137	22.688029313411363	63	20	13	13	8	16
145490000	-54598.03982858971	-53599.58109200326	-998.4587365864468	-53599.58109200326	101.36733394541125	0.4992303409905536	0.0333885003606749	0.34053470955166415	0.04172366154781805	0.013367455617920923	0.033658207309421644	1.359637809907438	4.5370832505015014E-4	0.5057904816805633	4.134994761352507E-4	5.383515263698344E-8	0.512650301083333	-805.0568043940742	182.29727287333674	301.42537169485263	138.08113249618515	127.94951171012055	21.135160608110493	30.409258194689542	78	7	16	17	9	6
145495000	-54611.17673056222	-53616.443356545955	-994.7333740162665	-53616.443356545955	86.42177468082022	0.4992303409905536	0.0333885003606749	0.34053470955166415	0.05444366175848361	0.010868590093186135	0.03292356689870623	1.373742269095614	4.3436046011302354E-4	0.47696646245440205	4.1029575848687327E-4	4.921302630980049E-8	0.5115787937485432	-804.7688090738854	244.39199431210815	227.07940915232723	108.57259348431202	214.1830903923874	40.70246639797905	8.78442799281591	73	14	22	8	11	5
145500000	-54606.75734865498	-53621.63630692423	-985.1210417307495	-53621.63630692423	98.81333202106843	0.5092919732635885	0.02806313494454143	0.3174585973553823	0.05444366175848361	0.011581459043923797	0.03307822027382536	1.373742269095614	4.305562166667246E-4	0.48223797845921706	4.023701304739269E-4	4.123075166759873E-8	0.4638467451104828	-805.4602854140318	234.27705260709092	261.4673407163938	84.03999370121389	189.63649884347504	39.18537241306936	24.25232286514731	96	2	12	6	13	4
145505000	-54605.54137778775	-53603.77218882505	-1001.7691889626956	-53603.77218882505	78.89913854422936	0.5092919732635885	0.02907255824209845	0.3481409948420515	0.05444366175848361	0.011581459043923797	0.0376637791040191	1.3847210841107371	4.367557210020922E-4	0.5075768689937344	4.178950643336538E-4	4.4454457654843096E-8	0.4706715622140375	-802.1288200891097	208.4011535977167	139.8429927806156	133.75715571763413	237.87132420867113	46.18259229926113	19.23240679972575	89	2	18	8	11	5
145510000	-54631.791594324706	-53623.51348244557	-1008.2781118791397	-53623.51348244557	88.78867393281237	0.5092919732635885	0.02907255824209845	0.3481409948420515	0.04531836484412244	0.011581459043923797	0.03794984762761345	1.3658713681322003	4.502234639858204E-4	0.512187297103898	4.2110905740643304E-4	4.9436211446213646E-8	0.4877001287149306	-805.012450690523	181.55684907823726	317.584583243088	184.1108701335512	22.409808623416517	22.422915760716656	12.837639467836853	66	16	38	3	1	9
145515000	-54589.27962099773	-53601.09871869241	-988.1809023053187	-53601.09871869241	78.3742722017987	0.5092919732635885	0.03335084140695783	0.3332068321555973	0.04531836484412244	0.009657893813634756	0.03794984762761345	1.3658713681322003	4.6507397967711394E-4	0.4957960893785453	4.409796104344824E-4	4.6362639242349345E-8	0.46749945996124515	-797.5415394734565	266.25244182451456	219.9093437631187	145.83556227561155	30.564738049311515	20.585702151526565	23.628653457188726	12	71	36	6	7	1
145520000	-54591.28950242434	-53590.25255550428	-1001.0369469200587	-53590.25255550428	97.80261811934163	0.5092919732635885	0.03505800940473096	0.3280526848099091	0.04531836484412244	0.011215057267580292	0.03794984762761345	1.3658713681322003	4.4664521591510466E-4	0.5029508743628976	4.1875720928308155E-4	4.543729650233463E-8	0.4692126504389548	-804.8000312805453	423.29649693846375	212.34305342208884	178.6299397467063	79.89223031831686	19.729912644037494	20.367123001640834	15	71	27	7	2	11
145525000	-54636.88451453992	-53598.248787340366	-1038.635727199552	-53598.248787340366	89.42511200032403	0.511610211679664	0.03439851675689559	0.3280526848099091	0.04531836484412244	0.011215057267580292	0.03794984762761345	1.4366772282948885	4.606903464533063E-4	0.5943986933078705	4.1589237415856606E-4	1.2347124552584827E-7	0.7476312651181655	-806.9845512890436	163.73610991788294	206.91847766077663	149.2989478226872	66.83998339865555	31.05480251047785	21.50483694194612	3	76	39	1	4	10
145530000	-54634.56099145926	-53600.8842447366	-1033.6767467226603	-53600.8842447366	109.82535221016298	0.5106847837294073	0.031118029964192676	0.3396427977486566	0.04254722547024097	0.011215057267580292	0.03794984762761345	1.3283083647850753	4.4573545055454344E-4	0.5839847958328113	3.8611303790025747E-4	7.397222002973798E-8	0.613616278501842	-809.4879086117347	284.43866514131827	220.80644131632474	335.3323388282464	30.866019019109064	9.968265942949595	27.516972287157117	23	93	4	8	3	2
145535000	-54616.969645094185	-53605.860304771384	-1011.1093403227984	-53605.860304771384	91.4816922596614	0.5096058319491968	0.02739960262929019	0.3396427977486566	0.04155234589640957	0.008107236824346543	0.03794984762761345	1.6942122630795118	4.97865353092891E-4	0.5999394584494474	4.3049264177847475E-4	9.59273189905316E-8	0.6583375648281363	-806.4934349556944	123.75595249113096	199.12811112795794	33.88858745425856	38.34732300511545	99.7846810070593	35.532658212302984	1	116	4	9	1	2
145540000	-54619.1332143852	-53611.70246485325	-1007.430749531948	-53611.70246485325	92.9630363079053	0.5096058319491968	0.028836252155428805	0.3396427977486566	0.0527304971737303	0.008107236824346543	0.03905321509360201	1.6942122630795118	4.711231134927621E-4	0.5628243393894263	4.1696120661042526E-4	5.8041953367916794E-8	0.5357086142900532	-810.498795634848	238.54433253826525	191.66905131928178	56.713282520796824	60.740719400323044	40.50436958073647	21.242769207753717	27	88	7	2	4	5
145545000	-54625.04346610233	-53608.55720711446	-1016.4862589878709	-53608.55720711446	98.76204312976283	0.5096058319491968	0.028836252155428805	0.3186471660173003	0.05241454428874326	0.01022487199418334	0.041381572229377855	1.3259293978256417	4.624446605985409E-4	0.549270193567667	4.176671343246175E-4	5.860406410734991E-8	0.5108514567298053	-809.77254617569	175.54767041710767	193.1469952765465	32.69428753859888	35.545552883672656	6.202038718515842	17.487862019622565	19	103	5	3	1	2
145550000	-54618.79203388983	-53610.80666225843	-1007.9853716314035	-53610.80666225843	100.18501062002964	0.5094050676676493	0.028836252155428805	0.31268823740016227	0.04699290558133972	0.014040654441512737	0.034686497408267965	1.387891649490866	4.595429788861197E-4	0.5198137728719961	4.1828852757636704E-4	5.814630225551443E-8	0.5301411478535359	-803.4262036570976	272.1840101079575	191.79455907265398	188.96472674127807	36.865392921778216	10.22658736419966	18.044895087718807	33	80	5	3	1	11
145555000	-54607.48768176871	-53609.17840878707	-998.3092729816439	-53609.17840878707	94.30005194705628	0.49523159656743226	0.028836252155428805	0.3337563624906004	0.04917121650869929	0.014039237667675003	0.034686497408267965	1.387891649490866	4.621168646954997E-4	0.5712255237120202	4.210537306891718E-4	4.9794509657252855E-8	0.49945839874125963	-802.5439950015024	193.13628873270153	201.55831402932867	161.2676322516783	27.658277144530672	29.692110810827202	13.116977490119687	50	66	2	5	7	3
145560000	-54617.56437486765	-53607.77490277116	-1009.789472096491	-53607.77490277116	86.66744921735136	0.49523159656743226	0.028836252155428805	0.3337563624906004	0.04917121650869929	0.01462438250173163	0.034686497408267965	1.2061410663638439	4.557412113922648E-4	0.5393033431134517	4.290193807821434E-4	5.798921850397235E-8	0.5307006191635683	-802.7011014430412	233.9228520299874	192.5008911846667	247.57118022570603	99.04977966800656	21.194540646546923	29.821705874139937	70	28	20	2	11	2
145565000	-54618.80653471822	-53604.48680496341	-1014.3197297548083	-53604.48680496341	87.3780969906062	0.48430348472142865	0.02972609383710448	0.3337563624906004	0.045504218451009736	0.00861740199753853	0.031518447012946586	1.2061410663638439	4.6299134225136424E-4	0.5268096617390449	4.245758023535821E-4	6.156437065968038E-8	0.5316786119428825	-802.3114369407865	171.07418739487977	173.28395168454767	172.19578519329244	445.5863260960251	45.800343274351775	21.83820217327967	101	8	6	1	11	6
145570000	-54601.38974077098	-53597.16016085461	-1004.2295799163702	-53597.16016085461	91.88372970754118	0.487985124481682	0.02972609383710448	0.33838861297327977	0.045504218451009736	0.011004528954459964	0.03105908929465838	1.2061410663638439	4.660375573786794E-4	0.5430237639805686	4.1696112859743997E-4	5.844550387240081E-8	0.54103889017061	-801.5852914617725	198.60728166680445	63.378816657434754	128.9815572147512	294.03744436388905	48.93995126927852	13.326100855545233	90	9	1	16	12	5
145575000	-54628.06128959241	-53611.71545861549	-1016.3458309769242	-53611.71545861549	86.21535049850142	0.48934022937669086	0.030145061553334428	0.33838861297327977	0.045504218451009736	0.011332366753521877	0.03105908929465838	1.2061410663638439	4.736156333662557E-4	0.5394654347242296	4.2415940371814416E-4	7.862430648408327E-8	0.5858975660514897	-802.9966369932599	171.4143606195421	132.29005673947574	178.84077767546344	377.33531947177835	20.60009154872688	13.388793052210982	83	16	10	10	12	2
145580000	-54604.758678489896	-53602.96222625004	-1001.7964522398566	-53602.96222625004	82.5561227512173	0.48934022937669086	0.03333569472376242	0.3332023214527207	0.045504218451009736	0.011332366753521877	0.030410180538803663	1.1548049802628355	4.613606675480996E-4	0.5566453565833138	4.145127956255774E-4	6.649637341697856E-8	0.5672877840304689	-803.0176522132701	197.1970077357145	111.77211093294981	157.0535025998371	55.264351424872665	43.528174806755274	46.821496333539216	89	4	24	1	6	9
145585000	-54616.36943808857	-53606.274914033944	-1010.0945240546315	-53606.274914033944	94.87964534534701	0.48934022937669086	0.03333569472376242	0.3332023214527207	0.04971436431754318	0.013482512040618127	0.031317714405412284	1.0372460231425042	4.5218088189223626E-4	0.5864575601203947	3.9837611015292523E-4	5.572689776188966E-8	0.5299679839744291	-804.2013294794447	197.10554805805566	406.6883482283982	169.43446364621357	37.56757614119504	28.046497329180593	24.423794038095714	81	7	29	7	2	7
145590000	-54622.201067639544	-53588.682291036486	-1033.5187766030604	-53588.682291036486	91.09990046967074	0.48934022937669086	0.03049649481611271	0.34196153609186164	0.04971436431754318	0.013482512040618127	0.03182061016596061	1.0372460231425042	4.5817644351572206E-4	0.5606861003821473	4.0173615662158135E-4	6.850385708879935E-8	0.5595067969014739	-812.7150331946598	174.86666499446034	343.9120190481193	11.832067647569579	33.5934388600364	16.82891894141803	11.007037469424374	116	2	3	6	1	5
145595000	-54609.44321966496	-53599.926029393246	-1009.5171902717086	-53599.926029393246	95.50220308999123	0.48934022937669086	0.030341777804298704	0.328263770786755	0.05001475390052748	0.01145012004408853	0.03255741880023819	1.3194171837139275	4.835564529321566E-4	0.5229950782401751	4.218427988742894E-4	6.468240334444624E-8	0.5412222535481717	-804.2733145817247	181.29995652019326	207.70389709256588	184.8877888697375	196.3747183695512	24.699904099989784	55.74791285287212	71	14	29	4	4	11
145600000	-54628.79368035888	-53603.03250404812	-1025.7611763107657	-53603.03250404812	109.54660887059404	0.48934022937669086	0.03556251906350767	0.3295723946378774	0.05001475390052748	0.011049760142616511	0.03255741880023819	1.2437944380231163	4.472684043167016E-4	0.538834151758655	3.9429674728754796E-4	5.905409945723203E-8	0.5409154519729892	-808.9883810022118	243.02652829428283	166.10168291055857	214.87044867871825	22.110725475550762	32.809383886834006	17.13070090461562	37	41	40	4	4	7
145605000	-54616.64358970981	-53594.950127887445	-1021.6934618223694	-53594.950127887445	96.39889675636515	0.4820456946346796	0.03556251906350767	0.34476260507309325	0.05001475390052748	0.011049760142616511	0.03255741880023819	1.1534484676599177	4.5811557996607217E-4	0.499506417277765	4.1402009010279954E-4	5.131919907034487E-8	0.48566223727632934	-802.1188827100583	222.94290498437985	87.31532883401461	173.5364651991519	366.1145934852036	36.907155337555615	6.270257575795496	92	4	14	8	12	3
145610000	-54596.69827886055	-53599.2833180971	-997.4149607634556	-53599.2833180971	99.27610036618499	0.48138724400977795	0.03556251906350767	0.34512992846921087	0.05001475390052748	0.011049760142616511	0.034400863420571824	1.1534484676599177	4.782827953147212E-4	0.5203132660149752	4.3021567617690035E-4	6.096498644968616E-8	0.5154074756577921	-790.1956520194075	216.89511372222648	145.12090431858266	93.29714539080747	289.147972437288	31.093080538019052	10.847334716663692	81	4	26	6	13	3
145615000	-54608.02350798055	-53591.79640977954	-1016.227098201011	-53591.79640977954	83.77769381871046	0.48138724400977795	0.03334759656051137	0.34512992846921087	0.04577509647274873	0.014460428486734357	0.034400863420571824	1.1534484676599177	4.601489875905146E-4	0.5549073706257855	4.1836180405539324E-4	6.696713511071199E-8	0.5593465881346773	-792.7208209967176	186.02776753631392	377.74452873657054	171.53022718503104	223.0905906863453	20.200732840902116	17.057674257444102	63	17	25	12	12	4
145620000	-54606.29279318113	-53608.2336395675	-998.0591536136305	-53608.2336395675	91.06010723956865	0.5018551041278878	0.03334759656051137	0.34512992846921087	0.04172263458383331	0.013481719535738746	0.03270899686342626	1.1534484676599177	4.6748553027543686E-4	0.5489675298597958	4.2172990773573724E-4	6.388192152456672E-8	0.5480284596383564	-794.3055433493619	200.33538509238375	87.9260193779016	323.71370034979276	79.41512481380678	69.37392164807939	13.904165907714914	88	21	4	4	11	5
145625000	-54600.86489298058	-53600.21191074796	-1000.6529822326221	-53600.21191074796	88.74649812040177	0.46835344875859336	0.03334759656051137	0.34512992846921087	0.0447775501858745	0.009549941964475448	0.03270899686342626	1.165952431810026	4.904989004940439E-4	0.5315631082742416	4.3777450868824565E-4	7.545005796808534E-8	0.5808105918171959	-794.7557032399208	200.7058628564191	96.43525389306748	105.5509546679723	229.16033359704824	100.14871183874187	28.338638523856705	81	26	4	4	5	13
145630000	-54618.738597392046	-53613.43628797156	-1005.3023094204826	-53613.43628797156	91.46371623688442	0.4880088583659167	0.03334759656051137	0.34191977087539865	0.04308228090836751	0.009533888127683047	0.0307877066260388	1.165952431810026	4.972115456533042E-4	0.5602794238473798	4.358367284499857E-4	7.246505258627626E-8	0.5673734413117143	-799.706453111844	216.4482203197211	239.02379441595295	137.0413789601784	77.74674870682517	155.56152308276867	42.96438160775945	50	29	13	12	15	14
145635000	-54619.94463160489	-53600.444659220695	-1019.4999723841947	-53600.444659220695	88.43485044456678	0.4880088583659167	0.0284572794296001	0.30841655303563115	0.04308228090836751	0.009533888127683047	0.0307877066260388	1.2555103523659903	5.006935444466143E-4	0.5883202125632372	4.480582753491539E-4	7.192087063465683E-8	0.5495600630028518	-798.8093029359821	200.6269975371474	230.3532825417528	146.04973677417388	250.56074195723443	124.8700302198761	25.40719647791732	27	5	1	53	38	9
145640000	-54617.36865537509	-53613.8147055926	-1003.5539497824881	-53613.8147055926	83.03699359749699	0.4880088583659167	0.030151241143137032	0.30841655303563115	0.04308228090836751	0.012003192301911044	0.03370249279862367	1.2555103523659903	5.027636997192881E-4	0.5219987065729819	4.5296894348747965E-4	7.105568048504577E-8	0.5300226197187906	-795.0575178485283	199.62526906368538	159.27943108538642	152.49321207424111	210.23281588711146	179.6121392292967	19.56610137132193	9	12	41	33	26	12
145645000	-54604.26028011647	-53579.81442588594	-1024.445854230529	-53579.81442588594	89.45020153737342	0.5078786105171634	0.0289379065936017	0.30738647944719616	0.04308228090836751	0.011011987054325923	0.040932559480583865	1.2555103523659903	4.7618430575892647E-4	0.5440505039685718	4.378387104490697E-4	7.869684815140416E-8	0.5695011743811533	-797.5943146397923	181.8722080996951	225.87498537516703	159.17102797674093	156.31590195288837	132.3478831794955	13.962413013697473	34	31	12	9	34	13
145650000	-54635.65475871041	-53594.39505763703	-1041.2597010733746	-53594.39505763703	89.32007031736929	0.4767896800483513	0.031628159289254325	0.35881807760914863	0.04308228090836751	0.012829052324682674	0.03816156903367515	1.2555103523659903	4.916255124111124E-4	0.5779681424314632	4.506719697231104E-4	1.0572184685174848E-7	0.6246546875340782	-797.1984361933029	222.99670028224463	242.89321414924996	151.87656360773093	166.71809613528995	133.1126807065509	23.49858463632405	41	23	27	4	24	14
145655000	-54649.51884268909	-53610.87935295709	-1038.639489731997	-53610.87935295709	102.30661675314552	0.5209118679479076	0.031628159289254325	0.35881807760914863	0.04361649639055251	0.012829052324682674	0.03816156903367515	1.5700557602754943	4.7715390049086093E-4	0.5961805175151093	4.337881946006884E-4	1.0558451301713019E-7	0.6640039953503327	-797.3235917287889	184.4514932075343	91.39180391905856	250.75624207592233	62.553182477522036	130.09566897795958	51.638380869488635	45	2	47	10	15	14
145660000	-54645.0616898622	-53610.49528033146	-1034.566409530746	-53610.49528033146	95.57424318584354	0.5209118679479076	0.031628159289254325	0.3435582366814357	0.04361649639055251	0.012829052324682674	0.03414860160950671	1.5700557602754943	4.729352795544261E-4	0.5635452993611997	4.2792299606402674E-4	7.600908641115547E-8	0.5813575465207431	-807.4780669172148	209.29968167326822	357.31401137830727	433.5532695955129	476.67850017720593	225.74414713512203	34.89865564567195	50	3	1	12	54	13
145665000	-54638.4695607517	-53620.17859076972	-1018.2909699819809	-53620.17859076972	110.54316704371121	0.5245748847996282	0.03396349127769091	0.32007759938074865	0.03971537517874504	0.009160275423397082	0.030430440646891828	1.5700557602754943	4.680606665315978E-4	0.5667488384309091	4.1457997686704476E-4	6.870920822602059E-8	0.5657347401675378	-802.0690838896737	163.03654503019067	185.2932309692945	235.95277447775908	215.23071829181754	142.0628980788535	29.258853171247168	26	19	33	9	31	15
145670000	-54657.75827941715	-53621.873158133334	-1035.8851212838144	-53621.873158133334	94.1965908991246	0.533378503587112	0.03519142391522078	0.32007759938074865	0.05373854687757869	0.011122773800689479	0.02870722005029732	1.6710319256832422	4.6391353862517575E-4	0.6241752760326988	4.21426578099285E-4	6.393372923682274E-8	0.5538637792933996	-807.4321286215502	552.3200693435049	179.87455023787882	330.58251273590895	218.7207396071663	160.60285395363692	54.637057394565836	9	34	23	23	30	14
145675000	-54630.81672107504	-53608.678289360294	-1022.1384317147441	-53608.678289360294	90.74320168382326	0.533378503587112	0.03519142391522078	0.32007759938074865	0.042304856783631224	0.009347789728357741	0.02870722005029732	1.7646280777578796	4.603017026245392E-4	0.5482777130766551	4.2676564130208024E-4	6.806324745237546E-8	0.5688560069417095	-798.3611543985971	143.49195339230874	229.53781158849273	324.8372017459642	118.96549188968312	162.95135369442937	24.320762420119923	1	57	27	13	22	13
145680000	-54643.68246696352	-53616.31140007988	-1027.3710668836359	-53616.31140007988	79.47879589480566	0.533378503587112	0.02486803008947129	0.3279020845630404	0.04434871923011652	0.01107036558263247	0.030479031201714468	1.6454782754350517	4.596638733321067E-4	0.5448429746680362	4.354176059633291E-4	6.69913234125636E-8	0.5534576046248945	-799.282285345555	330.8739298174326	154.120939690305	85.42858686976419	139.37169842594398	115.36126042990124	19.074669673759907	21	70	18	7	5	12
145685000	-54649.58387085073	-53607.87564365775	-1041.708227192973	-53607.87564365775	88.12178683194759	0.5310212815390843	0.03004825641351756	0.3399365281460243	0.04434871923011652	0.008236476014730579	0.03423727038237812	1.6454782754350517	4.5137280784639705E-4	0.547379248475112	4.2713364078370957E-4	1.0931857879280944E-7	0.6892901615479017	-801.7415335079733	207.05614639048827	231.04210665432112	117.07759868525662	226.83042561117645	6.759632700026858	23.361902685809685	59	16	6	38	1	13
145690000	-54667.15348335491	-53612.742815695616	-1054.4106676592908	-53612.742815695616	89.66028319344679	0.5310212815390843	0.03004825641351756	0.3370459662408414	0.04434871923011652	0.017195353959232346	0.03598103953218583	1.6454782754350517	4.5188127085988574E-4	0.6309664916965567	4.3004565309035333E-4	1.0496620633236712E-7	0.6843721468176724	-802.0081385394492	166.83289068510166	145.84886623080578	67.41724331312153	153.01977454348307	15.698592725594407	17.0458673718787	67	30	5	19	4	8
145695000	-54682.412338277725	-53618.465359496564	-1063.9469787811631	-53618.465359496564	76.77134011548733	0.5310212815390843	0.03004825641351756	0.31969698383929923	0.04434871923011652	0.014766013098568294	0.0362560139324593	1.6454782754350517	4.345552729335307E-4	0.5921487892100159	4.224335310960579E-4	7.945358442369425E-8	0.6081405191129636	-807.6742551238551	181.44271498584106	138.0788272846598	76.51035003406993	161.86448976405572	42.37380058391694	20.491281765115033	79	18	13	11	5	7
145700000	-54654.51047873062	-53612.08284576927	-1042.4276329613515	-53612.08284576927	85.07131875221775	0.5310212815390843	0.0312548286812628	0.31969698383929923	0.04434871923011652	0.014766013098568294	0.029227797253640553	1.6787681202822768	4.3613634031999766E-4	0.5969284892220732	4.1870834948996963E-4	6.233209195778762E-8	0.5533862619605132	-805.1458306426855	196.28724035990962	100.83275498747614	149.86847867956493	31.96496540655183	18.846258507885235	67.47994719707823	91	8	22	6	5	1
145705000	-54629.78716130905	-53591.1705866934	-1038.616574615646	-53591.1705866934	93.07246162123354	0.5310212815390843	0.0312548286812628	0.32437250367089987	0.04979835316891963	0.014766013098568294	0.0342295990876759	1.6877320706309973	4.370315924408079E-4	0.5607179259571498	4.1657347304502036E-4	6.937190550367806E-8	0.5981502159945092	-806.5019920206612	191.92891881624914	192.43310469596557	125.06630877414975	79.50703581434036	18.09074908213843	23.48140329264277	102	12	1	8	1	9
145710000	-54632.107662641945	-53587.10042946785	-1045.007233174095	-53587.10042946785	104.81012858373774	0.5215414081144283	0.03297478411996703	0.36252613757092594	0.04979835316891963	0.011123130979980005	0.0342295990876759	1.575776016065841	4.2957781427156527E-4	0.5850453638185694	4.055296166881746E-4	6.787131855595323E-8	0.5816021183896684	-802.8413693328772	211.62133432776344	76.8506214543392	153.64009332423674	46.947897706313555	52.67859624053812	14.551643064610337	92	18	11	3	2	7
145715000	-54635.56420909692	-53605.46043879868	-1030.1037702982426	-53605.46043879868	103.18856906191746	0.5215414081144283	0.03097633777826939	0.36252613757092594	0.04979835316891963	0.013114840043737594	0.03544157564874634	1.575776016065841	4.503489779838475E-4	0.5917546618552534	4.174477812233876E-4	5.898934584260272E-8	0.5395281460506159	-809.2100323178543	209.9428606523782	275.19557843467544	164.18975516068463	66.83646181837449	27.151137491358252	24.162174152723477	70	1	47	8	4	3
145720000	-54664.64039488044	-53621.41373610768	-1043.2266587727654	-53621.41373610768	96.54601101445374	0.5215414081144283	0.03097633777826939	0.32993050312089894	0.0453123486947179	0.013255621681889177	0.03544157564874634	1.355652502335664	4.3301286703241974E-4	0.5554841755352331	4.0609007659839376E-4	6.854928579744036E-8	0.5959806925892751	-809.3389556711858	207.36564109774284	87.78472963269418	212.38731305870067	84.7661501164518	40.76989397084346	18.90947767947135	108	2	7	1	12	3
145725000	-54650.58041923632	-53600.84443585432	-1049.7359833820003	-53600.84443585432	94.04115563980413	0.5215414081144283	0.029521722387512238	0.34636167159051884	0.04600558336436223	0.013255621681889177	0.03875913127231975	1.355652502335664	4.0927771790483307E-4	0.5118120141778191	3.944852949505425E-4	6.115261541887129E-8	0.5843307885082233	-815.5194221092057	200.47891936838172	152.50925455440964	31.82750804013467	84.77095735603265	19.410272721375563	15.423426237365433	81	39	5	1	5	2
145730000	-54627.72847564705	-53598.515242978465	-1029.2132326685812	-53598.515242978465	85.69171138831712	0.5215414081144283	0.030590051177271482	0.34636167159051884	0.04600558336436223	0.013255621681889177	0.03783031074487314	1.355652502335664	4.228851239981696E-4	0.5287557658380541	4.0658762443529137E-4	5.982212453656866E-8	0.574233608451271	-811.070902565742	245.1803071827896	183.2324189036255	193.96735452582038	299.3585028453117	24.509932433783	17.77140046200526	59	16	33	12	6	7
145735000	-54638.889062378425	-53634.17338269886	-1004.7156796795657	-53634.17338269886	82.42051153943272	0.5090540241822904	0.030590051177271482	0.34612680943963714	0.04600558336436223	0.013255621681889177	0.03783031074487314	1.3435626837194778	4.255692549353622E-4	0.525642647119307	4.0445580476856636E-4	5.222896914754609E-8	0.5366931570076218	-807.406638160417	260.3990565595058	227.73877344038414	141.88063611424377	122.26062207046597	14.818665788043885	16.008539290380597	48	45	24	2	2	12
145740000	-54665.07392010919	-53638.1742917132	-1026.8996283959932	-53638.1742917132	89.58187553696031	0.5090540241822904	0.03135978427475634	0.34612680943963714	0.04271063701082827	0.013717900359046107	0.03783031074487314	1.4596237634086253	4.5101859631007E-4	0.6049268733834274	4.192567209322957E-4	8.25271480593355E-8	0.6349603427384098	-802.8991569313671	227.0154976646872	296.7228579383486	94.5410150322826	153.01863724114492	18.038830962639075	30.671816947509498	58	29	11	21	13	1
145745000	-54623.67521422126	-53598.907687071194	-1024.7675271500598	-53598.907687071194	105.32688266284532	0.5090540241822904	0.03135978427475634	0.3444849639218597	0.053607752975922386	0.013295102860095996	0.03783031074487314	1.2530263310731538	4.3335876874556564E-4	0.5498024390448671	4.053855015830902E-4	6.325145841721169E-8	0.5648208319546286	-807.4511985858962	183.86019730647905	457.54239001246003	192.04030796392854	184.779978998667	8.415709656523692	30.3349001869692	74	13	24	10	6	6
145750000	-54611.575750693984	-53588.41221268604	-1023.1635380079435	-53588.41221268604	85.87641494359212	0.49962371480340256	0.03135978427475634	0.3444849639218597	0.053607752975922386	0.01214567729684883	0.033833805638885626	1.2530263310731538	4.183079331721763E-4	0.5068397989340845	4.1267420865509936E-4	5.1115639250975505E-8	0.5294713933094741	-806.4276525226155	185.72792526597868	330.3430589366349	124.30404575700658	132.63899597209115	15.354977071609664	24.099433127477365	55	25	28	11	6	8
145755000	-54628.641947929376	-53592.43668009688	-1036.2052678324985	-53592.43668009688	84.81792136778215	0.5025998659521671	0.03135978427475634	0.3444849639218597	0.05087142001451116	0.009315540221031687	0.033833805638885626	1.257938252757308	3.983728996039173E-4	0.5708223758760836	3.994904106157624E-4	4.558333628639493E-8	0.5140002982519141	-811.6665239447152	220.24250216967692	281.6028991690438	164.05355684546606	39.012942995091	16.18264561718322	20.031469245031	12	72	32	5	7	5
145760000	-54627.06498100532	-53601.674477209584	-1025.3905037957345	-53601.674477209584	83.13787760963856	0.5025998659521671	0.0290866598731865	0.3483406934541571	0.05087142001451116	0.009980774189542772	0.03285338566759096	1.3645720400265624	4.1975407298726434E-4	0.5041183644994923	4.134402600537189E-4	5.4198540498035E-8	0.5301842508951982	-811.2109947727979	284.85959475772523	126.65125176758704	214.71862960986883	169.36624707138634	277.56551951570987	25.319951071673863	16	22	43	36	3	13
145765000	-54619.5871889965	-53605.33508587041	-1014.2521031260908	-53605.33508587041	94.76763896599849	0.507199940579943	0.03294016731530181	0.3483406934541571	0.05087142001451116	0.009980774189542772	0.04173961741409393	1.3645720400265624	4.046644397491155E-4	0.4737333957862748	3.9270314766269983E-4	3.942397729951332E-8	0.4807079529396473	-814.0559649687854	314.68387450733707	199.78222572241506	209.14409703181417	167.57697037973213	210.27910472746808	16.151617210069606	21	19	47	25	6	15
145770000	-54620.25521308529	-53605.45584188155	-1014.7993712037417	-53605.45584188155	108.2948560988578	0.507199940579943	0.03294016731530181	0.34190846893979665	0.04625220608382936	0.009980774189542772	0.04155341166553083	1.2280462804145384	3.939907608806166E-4	0.49856939679539247	3.837885064503804E-4	4.0167507135122274E-8	0.5016388959754382	-820.3411417282689	133.25895202043117	97.75861190727926	249.6522685889377	265.02285410143	199.79051850551267	26.62080656917633	2	2	92	18	4	15
145775000	-54596.75572387595	-53600.46691342535	-996.2888104506015	-53600.46691342535	93.24623466855262	0.507199940579943	0.03294016731530181	0.32367886041202376	0.04625220608382936	0.009980774189542772	0.04155341166553083	1.2280462804145384	4.180364292834781E-4	0.44855740839591635	4.072338487374966E-4	3.670629690827467E-8	0.4585547369907762	-822.862797121175	322.2625034439355	167.38927168691157	230.5436710344737	112.28782477997109	86.35150998847313	24.80339941885258	24	21	35	28	17	8
145780000	-54576.733041342995	-53574.62133501842	-1002.1117063245777	-53574.62133501842	97.61061585077758	0.507199940579943	0.03294016731530181	0.32367886041202376	0.04625220608382936	0.009980774189542772	0.028847602640747632	1.2280462804145384	4.0934251103643483E-4	0.4410653610036156	3.941865247071928E-4	4.020558914290924E-8	0.4890863516917409	-816.6042861721198	173.17858068097152	285.8828257590168	108.94474596668707	164.8558580934939	46.77301892290983	27.841811826107463	24	67	20	9	1	12
145785000	-54625.11651779617	-53601.97471726205	-1023.1418005341204	-53601.97471726205	114.4514077093513	0.507199940579943	0.03294016731530181	0.3419650269134186	0.04625220608382936	0.009980774189542772	0.028847602640747632	1.2280462804145384	3.9113018824885395E-4	0.5057597956042629	3.894634657687175E-4	4.3326157191547476E-8	0.5100675518525485	-812.233816515777	273.1208317614676	539.0767683027909	115.42947052221017	110.86974406216214	27.524937073303224	37.21623490742772	72	8	11	29	8	5
145790000	-54581.76202671602	-53573.11923802279	-1008.6427886932255	-53573.11923802279	100.00404484043182	0.507199940579943	0.03294016731530181	0.3419650269134186	0.04625220608382936	0.009980774189542772	0.028847602640747632	1.3662654983120937	4.1645235010268983E-4	0.47175041652994887	4.124937426635894E-4	4.233954138766313E-8	0.46625083379755755	-804.0517444260921	219.23705145594852	520.090787334263	127.21834696571672	204.04357307690987	11.440621796968491	21.629352266745922	64	15	24	17	11	2
145795000	-54611.540964466745	-53598.11164309672	-1013.429321370022	-53598.11164309672	86.18234103437103	0.507199940579943	0.03472639056864324	0.3419650269134186	0.04625220608382936	0.013134705654809339	0.02819051553074708	1.4051934219982647	4.2390031332163074E-4	0.5060582573457476	4.148769220610569E-4	5.1998059301409854E-8	0.5193720078959725	-805.681731403263	197.34731595538796	459.860857069884	128.77367083102874	193.77312082498898	24.671507254533996	12.764030216509655	67	15	25	12	7	7
145800000	-54622.73045072331	-53606.57836433158	-1016.1520863917298	-53606.57836433158	105.47704181673748	0.5090064292379508	0.03472639056864324	0.3395215212406769	0.0427046739406181	0.008802629944115601	0.03545625044995147	1.479118155886073	4.0448047722101225E-4	0.4967668967722356	3.9076560237040405E-4	4.550948690636855E-8	0.5230284803562503	-818.8493089788253	262.1117581906369	231.95640373183832	54.032692340733774	136.79779678681538	46.78957700402446	33.71817599173018	80	9	2	28	8	6
145805000	-54635.14923080492	-53612.33058550432	-1022.8186453005985	-53612.33058550432	113.93336095956329	0.5090064292379508	0.035272609821614814	0.3395215212406769	0.0427046739406181	0.012316013066384876	0.03376950958666724	1.479118155886073	4.010344982772754E-4	0.4617440284061186	3.825680621227813E-4	4.1151463986748135E-8	0.49676309816681985	-816.455262499995	257.14859972670206	330.78155710973886	104.47925136070715	225.2387404834661	19.672375022255935	16.23397557925389	47	35	19	17	7	8
145810000	-54642.8609506002	-53601.05221957778	-1041.8087310224246	-53601.05221957778	118.61375974237662	0.5090878557401652	0.0326114321482552	0.3374969413954521	0.04449127410910405	0.012316013066384876	0.033681766085482887	1.479118155886073	4.0160148723762125E-4	0.5187278790068915	3.896802804204304E-4	6.111970032254932E-8	0.5891908268757198	-821.6344462559348	225.06285595755494	285.68600871515395	179.62929853764925	204.32383205911972	40.1621746673972	25.7531537732918	44	31	17	27	4	10
145815000	-54638.35915845121	-53601.401951818814	-1036.9572066323994	-53601.401951818814	120.6515110336347	0.5134240360459903	0.0326114321482552	0.32479676007491737	0.04449127410910405	0.009710104289778908	0.033681766085482887	1.360421474071541	3.820610899424822E-4	0.5228153165981156	3.795806495765285E-4	4.6239476228678396E-8	0.5342603104293155	-816.5908106794888	240.58135950460132	261.645754671906	549.0664853194576	131.89580159374188	188.3969252567336	26.341287204451035	66	1	8	41	4	13
145820000	-54626.23324296711	-53574.89758860163	-1051.3356543654818	-53574.89758860163	118.8154623545606	0.5134240360459903	0.03752192547562948	0.32479676007491737	0.04449127410910405	0.009710104289778908	0.033681766085482887	1.3438276987943896	3.82256662333231E-4	0.5085828713106568	3.736473930350143E-4	4.715216143377366E-8	0.5436397991417239	-826.4917280692604	234.05293492112216	361.54384162904216	299.9851561442909	152.14487995899168	14.634195469944423	19.520919021467872	65	11	1	43	5	8
145825000	-54639.19518480801	-53599.251910647465	-1039.9432741605478	-53599.251910647465	107.87515007826224	0.5134240360459903	0.02953708012136372	0.32479676007491737	0.039352000490763595	0.01094259048302998	0.03419345743065803	1.4914971182124646	3.7719405753961616E-4	0.5063986968413455	3.781422079666601E-4	4.2257734242356774E-8	0.5266824592215089	-828.2637918714315	234.7673627905922	278.5768768671838	264.2428526647961	145.06219523828267	18.90434017756625	18.38025816170216	72	11	13	23	5	9
145830000	-54645.12651243467	-53606.91777029003	-1038.208742144644	-53606.91777029003	100.17105673340987	0.5134240360459903	0.02953708012136372	0.32479676007491737	0.04179958344937235	0.012630891334534829	0.03419345743065803	1.4914971182124646	3.7978465063461713E-4	0.48333846175866163	3.829044406848621E-4	4.651420218259188E-8	0.5472801813876877	-826.2393399032055	232.63863184948733	277.90977848722474	259.58370126179227	175.6614828603436	23.838754005753437	43.94173822038603	51	16	20	31	7	8
145835000	-54634.221302784565	-53603.11354477792	-1031.1077580066385	-53603.11354477792	94.83437476164922	0.5134240360459903	0.03813204389752717	0.32479676007491737	0.04330478567987365	0.009528452298811416	0.03419345743065803	1.4914971182124646	3.7704221859482693E-4	0.47412833787125186	3.8270647223090083E-4	4.4458951610389176E-8	0.5319453744824739	-823.7596955282005	223.04809221426953	253.20264394845276	227.14072068794007	44.945369894677974	122.35567755544979	16.689432042299142	8	46	42	8	14	15
145840000	-54652.10237343525	-53601.6065777989	-1050.4957956363512	-53601.6065777989	91.59736522728986	0.5134240360459903	0.03813204389752717	0.32479676007491737	0.05142740613765745	0.009221260660678918	0.034189098320090906	1.4914971182124646	3.660131142592319E-4	0.5155124893370024	3.809360516836151E-4	4.035825412016466E-8	0.5080552115948637	-819.9756229900469	226.01955892637707	142.1674577564926	172.25634869439222	274.9758276714587	148.41736122110888	26.16274266256689	31	11	7	31	38	15
145845000	-54666.26490507723	-53600.31088278686	-1065.9540222903772	-53600.31088278686	89.44004841056926	0.5022848441605162	0.03813204389752717	0.32479676007491737	0.05142740613765745	0.009221260660678918	0.029425886668475607	1.4914971182124646	3.8516423745258815E-4	0.5202382824639361	4.005613528465216E-4	6.387275220058193E-8	0.60030697614437	-820.3967741001607	244.06838421089972	421.6482414890984	367.40810230445254	188.01656070939802	153.5077683144231	35.92335869999672	50	12	8	13	34	16
145850000	-54651.700544162704	-53609.42113683046	-1042.2794073322434	-53609.42113683046	93.44752341890398	0.5022848441605162	0.03813204389752717	0.32388608986977274	0.05142740613765745	0.009100570169565208	0.039277535570985206	1.3516407542702065	3.660161211077987E-4	0.49037153352990426	3.842085184683007E-4	3.946653338333593E-8	0.5059631336836901	-811.2099360042207	186.24104362527117	349.2722906736098	219.28305798732774	61.81868778132297	316.0661964507713	22.146824605118397	48	12	27	24	7	15
145855000	-54637.582735464275	-53585.56635464621	-1052.016380818067	-53585.56635464621	89.1056443989757	0.49569715263864506	0.033995972496689876	0.35336180798229627	0.04122064487226481	0.013309451642432876	0.039277535570985206	1.2220609476921906	3.749258044245041E-4	0.5075395386970721	3.976462976940882E-4	4.990932107732011E-8	0.5506890986159864	-813.3138175768651	225.562447337496	300.3267815236375	164.73445325216147	115.13638747778027	201.74559886928802	31.49187513775531	41	38	14	17	7	16
145860000	-54650.16455117946	-53590.757070698644	-1059.407480480822	-53590.757070698644	97.45373780813341	0.49569715263864506	0.035006433766770984	0.35079182544380655	0.05431382286399984	0.013309451642432876	0.039277535570985206	1.2220609476921906	3.702820389976504E-4	0.5299583677128109	3.876493253330676E-4	5.332228973496665E-8	0.5622214886831969	-813.3101501876472	198.40288013641407	284.86473237479066	339.9078271898153	115.34696963318694	195.41049699386494	29.29919524338925	39	7	37	26	9	15
145865000	-54657.50013607346	-53585.20343058288	-1072.2967054905844	-53585.20343058288	94.63812306457993	0.49569715263864506	0.03566291924564002	0.3474048055656959	0.047130489925283424	0.013702760748123672	0.029966824005847104	1.2220609476921906	3.5819236149301306E-4	0.5851830333553403	3.818353497381792E-4	5.3578916708335934E-8	0.5900562775522105	-816.6680684627269	220.76385875592646	199.5509617298353	453.6475326785448	80.92454556104859	194.6359144363293	30.628906005849554	40	19	20	19	21	14
145870000	-54646.84310970776	-53583.251839557	-1063.5912701507623	-53583.251839557	97.92808136540212	0.49569715263864506	0.02851459172817771	0.3437567683756592	0.044516564116806295	0.010879927330399794	0.03872458325685889	1.2231289350890662	3.661463692208659E-4	0.5523868753665635	3.9283390164957926E-4	4.7902911328352544E-8	0.5498823754677743	-818.6091213532142	186.76849781582533	329.48832242229054	202.08871786793304	188.75573911846266	94.99734793922845	34.8420995681778	55	17	11	32	3	15
145875000	-54647.82359746758	-53585.64925681539	-1062.1743406521823	-53585.64925681539	103.60986585578674	0.47539776092305513	0.03031198196307848	0.3322572174115838	0.048793571530944616	0.011994675201852616	0.03872458325685889	1.2467003862365191	3.918320114060546E-4	0.5386603678161739	4.0411595125524176E-4	6.067649779900934E-8	0.5803505507895231	-818.0242191774173	260.6862473321778	484.69108859110344	118.84961888405945	132.09251597220407	71.49607922801292	21.30414031406494	54	24	23	15	3	14
145880000	-54641.05440710891	-53578.3124502332	-1062.7419568757116	-53578.3124502332	102.94725506534793	0.47539776092305513	0.03031198196307848	0.3322572174115838	0.048793571530944616	0.011994675201852616	0.03864101846371054	1.1633050282325854	3.7256922568011636E-4	0.5781449925685842	3.7944324505041467E-4	6.106164252285244E-8	0.6128614769245296	-814.352867308378	256.4667072235463	609.5819459599995	109.790969066722	242.59703213108313	111.90588168969805	38.03764065850023	68	11	33	3	4	14
145885000	-54631.9538556485	-53592.01386729405	-1039.9399883544475	-53592.01386729405	92.00111364819061	0.47539776092305513	0.03031198196307848	0.3322572174115838	0.04154923101455294	0.012511936565467561	0.03370141621447743	1.1010260944233112	3.9747155513874155E-4	0.5807535560108128	4.0214729260211224E-4	6.112091282798253E-8	0.5968263420643959	-805.1782639839627	211.67548687223496	340.2249350812203	68.63176593357348	257.9730305725647	59.8156846746453	16.70026376695909	61	16	28	10	3	15
145890000	-54632.19391476627	-53602.74721322949	-1029.4467015367786	-53602.74721322949	86.90750300155928	0.47539776092305513	0.03518001909189162	0.3322572174115838	0.04755288028080954	0.012511936565467561	0.03370141621447743	1.0315161049345738	3.95327072216518E-4	0.5392582686410403	3.9264236707321423E-4	4.4535904867673266E-8	0.5311844630377329	-819.8015042523314	257.8502048863994	347.23512763949395	138.81964275900285	54.962427069542244	60.48831085124238	18.470928765795428	68	14	33	1	8	9
145895000	-54670.42997723195	-53611.16048416933	-1059.2694930626133	-53611.16048416933	89.62808585518825	0.5179128168048915	0.03582237442960282	0.35223567741327955	0.04755288028080954	0.011732382067847023	0.03370141621447743	1.3199458550965897	3.9030562767228673E-4	0.5662860398103619	3.9002270452971437E-4	6.918999908116546E-8	0.6309947678876086	-816.1681666711162	176.4115596044488	428.52994425129447	184.40426668723074	444.9042638267955	38.33217747829468	27.133360011018183	52	22	38	7	2	12
145900000	-54649.211467614856	-53607.03789719331	-1042.1735704215453	-53607.03789719331	107.06750658047169	0.5179128168048915	0.033815347868566124	0.35223567741327955	0.04755288028080954	0.01333885037464755	0.030602823399916004	1.3199458550965897	3.871570847439313E-4	0.5501785212566657	3.75685133697388E-4	6.030065363477441E-8	0.608426884206884	-808.332202287914	235.42622321718648	501.6837742111576	137.38577610298373	155.84561000905975	312.4803384501523	31.333639242044192	64	12	33	9	1	14
145905000	-54631.0436037435	-53601.57606901391	-1029.4675347295904	-53601.57606901391	102.77804708456543	0.518004257591435	0.029243104282663142	0.35223567741327955	0.04755288028080954	0.011773756411873686	0.03340644553889869	1.342914988952794	4.125478408357149E-4	0.5309240241880747	3.9166447493089735E-4	4.902212595983998E-8	0.521762779926998	-808.1414235764915	245.03171734997417	405.05326406272604	97.30577921689255	375.5556241911823	125.54239267598284	33.719610709940504	69	12	26	8	2	16
145910000	-54607.809290681995	-53603.66342264888	-1004.145868033113	-53603.66342264888	98.12620842478309	0.518004257591435	0.029251426278454385	0.3243294982006257	0.04230761560991223	0.009661009796083302	0.03320561149861823	1.342914988952794	4.233364886531775E-4	0.482394669703849	4.061872009024931E-4	4.6230755086242886E-8	0.5004202220424437	-806.8702261422471	177.33797671840813	410.42075152030657	91.33507503606903	314.56554699850614	122.04645829416175	22.462122303298	67	10	24	14	2	16
145915000	-54588.22766993265	-53592.2077786769	-996.0198912557439	-53592.2077786769	96.5006298073792	0.518004257591435	0.03209479319622251	0.3243294982006257	0.04609502572863401	0.009933975501216285	0.03320561149861823	1.682495240307155	4.221627157638772E-4	0.47403917033081255	4.071086644039468E-4	3.801455586859179E-8	0.46290122837916303	-806.8004599570007	230.10096232935663	789.6015559734116	132.99520686809598	93.18110216770553	183.67655568732792	41.75978148232781	69	5	19	4	20	16
145920000	-54634.39046524188	-53622.31770204842	-1012.072763193455	-53622.31770204842	108.66122724510976	0.518004257591435	0.03381532080587508	0.3243294982006257	0.03900476388201686	0.009665262614168349	0.03320561149861823	1.4213573306314473	4.074545290168723E-4	0.52563580424393	3.921925106072912E-4	4.155065848194738E-8	0.49238025269919294	-813.9795167974212	192.62223535527647	121.03810908424411	366.77546639940465	232.76394082565503	142.68802347291827	45.49900079662457	51	10	12	9	42	9
145925000	-54620.7713186924	-53600.60255479601	-1020.1687638963917	-53600.60255479601	124.11874521188862	0.518004257591435	0.03485767674463042	0.3243294982006257	0.04337070585035746	0.010169475491320681	0.03363130098907227	1.6314725335422025	4.03209713447255E-4	0.5442377122412615	3.795706442046864E-4	3.857782657620352E-8	0.48849407529123456	-814.8915215625542	228.12369436279613	191.040074994326	541.5783433887775	344.9750247297496	181.2078060146603	16.308610190469757	65	3	7	6	39	13
145930000	-54631.134722050585	-53609.5917136845	-1021.5430083660852	-53609.5917136845	110.4317896366657	0.518004257591435	0.03376249390348077	0.3243294982006257	0.04337070585035746	0.011899426629069919	0.029342744739274732	1.6314725335422025	4.2378686773413894E-4	0.5175756284508801	3.9902148877228865E-4	4.690008585603484E-8	0.5068138067920048	-810.5467746206034	158.3620226353612	341.8093418080635	467.8084382753529	285.2861440677164	146.18389410191173	28.118163857166454	62	15	3	7	31	15
145935000	-54632.121801287845	-53620.78999084415	-1011.3318104436975	-53620.78999084415	109.55585987492829	0.5101599185175817	0.03376249390348077	0.3243294982006257	0.04580651856065956	0.011899426629069919	0.029342744739274732	1.4762665792688854	4.3775799138318045E-4	0.5274581678501371	4.0166556197088763E-4	4.0206969539213026E-8	0.46500511160270586	-805.6329999786553	220.0795814278278	262.85894696808464	128.67065305994188	323.2297245073325	136.82685392322742	22.41770715535419	13	26	22	24	33	15
145940000	-54589.66318188627	-53596.60164936567	-993.0615325206043	-53596.60164936567	92.81716211028262	0.5101599185175817	0.03120688675914123	0.3433567475785232	0.04725553733678175	0.011899426629069919	0.03132601437029098	1.3602359106124589	4.349531197656294E-4	0.5178841822694955	4.0583743300597633E-4	4.186672109124256E-8	0.47838904161254986	-798.9085604827561	164.2948617686084	150.06932647264478	324.9856003268756	75.73188383098802	124.91020860157167	20.45918127276665	53	10	24	15	16	15
145945000	-54613.44312157842	-53594.75327739012	-1018.6898441883027	-53594.75327739012	101.70907872332312	0.49898357313877223	0.03120688675914123	0.3433567475785232	0.04791104119268131	0.011899426629069919	0.03259137145371713	1.3602359106124589	4.1746891045186797E-4	0.5329877026989659	3.8699852392387536E-4	4.402495310203044E-8	0.5042671794726051	-809.4832898486738	193.55853091794125	174.51831630594387	382.61232322117456	58.661310546452114	142.9935568877432	53.57192597061979	42	22	26	17	11	15
145950000	-54604.828065933434	-53581.217213118885	-1023.6108528145522	-53581.217213118885	82.35523227047578	0.506471066582921	0.03120688675914123	0.3433567475785232	0.04254304972026662	0.011899426629069919	0.03259137145371713	1.3602359106124589	4.427171648161274E-4	0.5787502449275285	4.0657315105537646E-4	5.632279423224013E-8	0.5276701396010716	-805.5372417357006	220.19664143624752	263.5013998676527	324.62278215346345	70.32965928231724	239.40087165593943	23.086760235304112	40	15	28	19	16	15
145955000	-54592.77442588425	-53583.31593244579	-1009.458493438463	-53583.31593244579	81.74964779303473	0.5218891994920218	0.03120688675914123	0.3433567475785232	0.044755027118348674	0.011899426629069919	0.033249018124825606	1.4137201238543715	4.1661282160854424E-4	0.5125701706951662	3.817181035818352E-4	4.2568812877183146E-8	0.4967472902970659	-804.1088721867661	188.6553884406899	460.245581150626	442.2149958345389	63.99430094938685	220.87324959778582	25.34659020826461	63	2	15	26	13	14
145960000	-54612.06780471274	-53584.4051370057	-1027.6626677070376	-53584.4051370057	92.345903343788	0.5103929956767839	0.029101495118924476	0.3433567475785232	0.04851163102952114	0.011899426629069919	0.033249018124825606	1.4137201238543715	4.40615928013573E-4	0.5951518710941219	3.916507570585012E-4	5.6709631294621744E-8	0.5600378262573272	-813.9444640666242	241.93636457442724	815.9500855811609	439.8484116300464	145.61828943360413	50.76149949817457	29.12202071597135	64	9	8	37	2	13
145965000	-54630.29558223051	-53583.164173891	-1047.1314083395084	-53583.164173891	115.6397884610844	0.5103929956767839	0.02878586771594275	0.3423809697791718	0.04851163102952114	0.011003778584783075	0.03344975358481974	1.2681266011874237	4.162678025723011E-4	0.5955232165350285	3.606866440842825E-4	5.8263851698432346E-8	0.5865323623274832	-824.0417695208123	225.66065266656778	285.53810613017714	440.9054994154274	82.79962640961593	189.47994504664402	37.46119711590239	54	11	19	27	6	16
145970000	-54626.33749188253	-53598.75922857891	-1027.5782633036242	-53598.75922857891	107.98340874958646	0.48062850204929486	0.02878586771594275	0.34464177255995687	0.04314500516733981	0.011003778584783075	0.030669535771990667	1.3354456685024756	4.1294605112909263E-4	0.5571745061197637	3.592980753181065E-4	4.450862684674798E-8	0.5206516670752209	-826.5204031282411	212.7286889544952	206.0896356939547	272.35757395350674	103.87826573584286	275.49766207090363	25.16562200331196	59	9	19	23	7	16
145975000	-54620.59305439022	-53599.93103385416	-1020.6620205360599	-53599.93103385416	106.8463744810841	0.48062850204929486	0.03205136979408006	0.34464177255995687	0.04866151575715825	0.011003778584783075	0.03304830282653231	1.3070832684889684	4.147613228765251E-4	0.47705700730933437	3.751597545597177E-4	4.1096076374060275E-8	0.48941850454572416	-832.1107656646286	272.8164629290069	507.308628303971	269.7715104185048	203.04868703990712	30.175852759429123	27.79216646899635	69	4	10	36	12	2
145980000	-54574.31823373772	-53583.05062577102	-991.2676079667007	-53583.05062577102	111.13026327385637	0.48062850204929486	0.03205136979408006	0.3249576970281211	0.04718803248363867	0.010961460072126708	0.03304830282653231	1.1189149953525679	4.1437337825989064E-4	0.4946550334093633	3.668369019943352E-4	2.6989610262449453E-8	0.4182667451561083	-828.6390883748414	295.69988050350565	271.8337979836122	484.9308710572801	180.08294360561882	24.351259752366374	32.87470617464397	46	24	11	37	3	12
145985000	-54614.45527537955	-53595.95907757649	-1018.496197803062	-53595.95907757649	127.20289233789362	0.48062850204929486	0.03205136979408006	0.3249576970281211	0.04718803248363867	0.01214552042755616	0.03304830282653231	1.1671335396796318	4.0594188947266186E-4	0.5128068682087036	3.55357892537088E-4	3.7380731186225606E-8	0.4898996489083587	-836.2761555381426	306.268512185952	224.76307152371734	653.2020568260962	138.4718231749954	23.924478439449924	39.542109763977365	42	23	18	36	11	3
145990000	-54610.104406252314	-53598.104341614664	-1012.0000646376482	-53598.104341614664	121.97804009544855	0.48062850204929486	0.030877156375619975	0.3249576970281211	0.04568446282597264	0.01214552042755616	0.031129160869453457	1.1671335396796318	4.068738281178591E-4	0.5317617736720045	3.479845303060044E-4	3.347134651416617E-8	0.4758691840040425	-830.6792373573777	302.83863608966345	239.9695163782837	612.4562591289335	180.79408695621814	29.47695401628101	30.8541486380527	50	20	5	43	10	5
145995000	-54632.06192397177	-53599.69425155325	-1032.3676724185218	-53599.69425155325	123.84094946128879	0.49130392391012767	0.030877156375619975	0.3316814293497726	0.04568446282597264	0.01214552042755616	0.031129160869453457	1.1671335396796318	3.998798780928741E-4	0.49240439828672544	3.4207806117097486E-4	4.69336211787347E-8	0.5539076905001599	-838.1461830286447	278.86840245596727	217.65930460047647	90.92759263962208	258.48250466144356	87.8287322829938	42.09624301112966	68	27	15	7	1	15
146000000	-54598.031080229346	-53592.0610626518	-1005.9700175775399	-53592.0610626518	102.27072593738458	0.49130392391012767	0.030877156375619975	0.3316814293497726	0.04120481401216864	0.009822019827205153	0.03049260431676527	1.1671335396796318	3.9765545821254046E-4	0.4739122746356783	3.488291290635711E-4	3.224761527414864E-8	0.482116544627162	-830.5186543136489	441.4052741068963	272.14803317039315	207.55188137418187	111.34423783910418	169.15984260634093	24.92713046297532	13	71	2	21	10	16
146005000	-54599.27330400171	-53583.590971328325	-1015.6823326733877	-53583.590971328325	96.21306640767747	0.48675891894682455	0.030877156375619975	0.3316814293497726	0.04120481401216864	0.01250382752809394	0.031847555541550845	1.1827032441528276	4.2868153539036733E-4	0.5671947289574665	3.6878974559641394E-4	4.655877388628196E-8	0.5402368401283988	-826.4718486176964	290.80996030177823	362.82796480742775	65.22693833815072	149.66376984396763	25.01070653854592	16.32348640736989	32	58	16	11	12	4
146010000	-54599.60173475701	-53574.756185484024	-1024.8455492729822	-53574.756185484024	100.3424070593251	0.48675891894682455	0.030877156375619975	0.3316814293497726	0.04640000161395556	0.010007172568361547	0.03721554778968651	1.1827032441528276	4.365099888317142E-4	0.5676548476876612	3.7221585631826756E-4	4.781241248947814E-8	0.5405742336503357	-830.5566678275411	225.25012986721464	349.30489129176135	80.09277763019436	166.0787467565562	53.44886467200968	30.819646303939525	32	61	14	13	8	5
146015000	-54589.185690876766	-53589.25989984057	-999.9257910362014	-53589.25989984057	110.01553732300033	0.48165564797541105	0.030877156375619975	0.321481998345254	0.04640000161395556	0.010007172568361547	0.03721554778968651	1.1827032441528276	4.057316306751025E-4	0.4672738774916883	3.507346114629206E-4	3.306477822759764E-8	0.4854349175739315	-833.7952611123342	237.59958500803594	324.8011971041068	103.94808771576827	156.13043927971424	15.977099957730848	22.08529648029044	52	34	16	18	3	10
146020000	-54592.629768333274	-53595.00021649654	-997.6295518367353	-53595.00021649654	97.93094819667681	0.48165564797541105	0.03328417742851021	0.321481998345254	0.04640000161395556	0.010007172568361547	0.03721554778968651	1.1827032441528276	4.1378110524958043E-4	0.46311555611123967	3.694762827096351E-4	3.510933924248239E-8	0.4802748043438567	-829.2182578586904	249.80125772403935	405.06454089736087	81.54013121373598	178.3486209885049	54.44565857091026	75.52329723681808	70	16	17	13	13	4
146025000	-54598.99055832685	-53571.49391785068	-1027.496640476168	-53571.49391785068	101.48796732005319	0.48165564797541105	0.03328417742851021	0.321481998345254	0.04640000161395556	0.013272108818516612	0.035389806577313804	1.1827032441528276	4.149913594274869E-4	0.5329626019491446	3.741314570725056E-4	3.849115722920513E-8	0.4913132145763784	-838.4309963166775	247.1021889704087	421.0578891703352	489.6368838099774	252.7143714276563	196.4643969070047	30.4884067355804	71	1	16	12	17	16
146030000	-54627.05279657036	-53595.91760107463	-1031.1351954957252	-53595.91760107463	110.08901400252702	0.48165564797541105	0.03273221323605261	0.33722023289902414	0.045981325477383164	0.011142488291844685	0.03348451349035406	1.238555192807249	3.8170554530552776E-4	0.5068305869030951	3.430817333852719E-4	3.830814003204223E-8	0.5210462441020917	-839.871141114218	264.95710974510695	267.86537431420055	409.16032056375275	144.21520944945252	49.04717718108987	43.75171415877597	49	34	4	30	2	14
146035000	-54633.29319128856	-53599.637271468106	-1033.6559198204525	-53599.637271468106	108.76935001148433	0.48165564797541105	0.03439463223586779	0.33722023289902414	0.045287024476387126	0.011142488291844685	0.03348451349035406	1.2434287102063146	4.015435220713958E-4	0.5329710777187258	3.6014904122848914E-4	4.5615415705874707E-8	0.5549303558318884	-836.3976421030808	347.15594348187534	313.37738044247624	241.8847411970587	174.28209495318185	222.644803396643	41.0139279981936	16	21	45	35	2	14
146040000	-54630.069973823134	-53590.28203994463	-1039.787933878506	-53590.28203994463	105.11421891870445	0.4717607686801344	0.030063472986640197	0.33722023289902414	0.04686007036603571	0.011522269153290665	0.03348451349035406	1.2434287102063146	4.1753308505541767E-4	0.5626386874876756	3.7283447940280776E-4	5.020907923528045E-8	0.5540074047650263	-832.982218028197	260.0403687855113	414.27989378455493	272.1346555449195	245.50796817490271	92.63754100660924	30.075586049551386	37	1	78	1	2	14
146045000	-54606.66284904587	-53600.342305344304	-1006.3205437015667	-53600.342305344304	104.64852118179623	0.451261497033171	0.030063472986640197	0.32460768242057125	0.04686007036603571	0.00993422521694049	0.03348451349035406	0.8662770762884916	4.1419998779100765E-4	0.5138007371091852	3.668616277116903E-4	3.467499012967115E-8	0.4788452526458951	-829.7198614936792	276.7391440669686	184.0130033453229	265.50216134980144	141.65909850911945	19.45497053450192	61.98304399743084	21	26	40	33	7	6
146050000	-54626.65556671208	-53586.72241208425	-1039.9331546278274	-53586.72241208425	109.64481098104258	0.43979365662828196	0.031740663600548606	0.338829437104481	0.04686007036603571	0.013811923091281878	0.03348451349035406	0.9089053934655552	4.26887552867675E-4	0.5374183214450923	3.70516567932386E-4	5.148727378413418E-8	0.5356398357014548	-830.6185016724123	205.0490959309878	226.30384580107201	288.39228661965564	147.4555303809863	17.84597636152824	31.462045293748936	34	6	48	30	10	5
146055000	-54614.920808307266	-53592.10996840981	-1022.8108398974592	-53592.10996840981	133.2669672101494	0.4511021942615138	0.031740663600548606	0.338829437104481	0.04686007036603571	0.01095399313459165	0.035339757171805396	0.9088733827602865	4.053742684503061E-4	0.5208046356791648	3.5440826617244575E-4	4.222652584941398E-8	0.5249233285926133	-834.5762856321834	166.60895298471803	218.84458600519181	365.9318810208971	191.58264918251098	19.27908017983746	25.119043785692917	2	18	63	36	3	11
146060000	-54658.46747097543	-53624.507830902294	-1033.9596400731355	-53624.507830902294	140.93926424083463	0.4511021942615138	0.031740663600548606	0.338829437104481	0.044836297449453964	0.01095399313459165	0.03235118637754122	1.01348842795703	4.072802317549963E-4	0.5075673723134965	3.544755010705329E-4	4.627117151241306E-8	0.5399854954577787	-839.0031759462869	189.09475522486343	284.2753891282775	282.30866960691606	175.28622247122178	167.9502205945611	44.62736260839832	34	7	42	26	6	18
146065000	-54637.92238054975	-53599.04579765963	-1038.8765828901212	-53599.04579765963	140.62499728369775	0.4511021942615138	0.03526860756085786	0.338829437104481	0.04999053827897192	0.01095399313459165	0.03235118637754122	1.01348842795703	3.911203095483381E-4	0.4836264500599729	3.496312386336179E-4	4.1306692519549266E-8	0.5160666667731746	-838.8345980668629	256.8947212080968	350.76578883330956	262.71650393981366	89.494506566228	190.59957997882586	51.156848704322535	31	48	8	2	31	13
146070000	-54644.79658537377	-53618.24812175785	-1026.548463615919	-53618.24812175785	117.38808261328491	0.4511021942615138	0.03474083760589071	0.34590636333831193	0.04999053827897192	0.008580178818617423	0.03235118637754122	1.01348842795703	3.9264161878560755E-4	0.4882265324340654	3.596153283356979E-4	3.546101876521552E-8	0.48183244054112284	-836.1703925364849	249.35084521111787	83.69932356692121	246.64885138473133	146.59564032896648	175.6974852908057	26.059044394407575	65	1	26	7	21	13
146075000	-54640.115193905986	-53616.9520931939	-1023.1631007120892	-53616.9520931939	115.75602690547315	0.4562513594151406	0.03474083760589071	0.33095966886570066	0.04999053827897192	0.012482363075840204	0.03235118637754122	1.1328158874690248	4.0257026039776416E-4	0.5227982391321541	3.6881256337174275E-4	4.2154822833514565E-8	0.5130072061836357	-826.8771198837384	230.825812150001	280.7437905647961	340.3469144477789	61.5522255565483	155.97674459054977	32.837698774772676	65	10	14	8	21	15
146080000	-54632.490955138586	-53594.358682808415	-1038.1322723301726	-53594.358682808415	90.66862448493607	0.45478321096131546	0.030098703513724515	0.33095966886570066	0.050536233779449595	0.011260453250084117	0.03165300927204397	0.8912224435372609	3.676796682532133E-4	0.5211103390972772	3.520459092424378E-4	3.10174493038819E-8	0.4871861476173235	-841.7290171829309	342.98469446455323	1008.8082465502617	352.8177353395278	129.58341389134003	172.7651528645255	40.32697845308046	36	2	52	13	18	12
146085000	-54650.96752742242	-53609.767463246986	-1041.200064175438	-53609.767463246986	118.23939518958639	0.45926411519897953	0.030128595337970368	0.33095966886570066	0.04596897862626039	0.011260453250084117	0.03513063777198571	0.8912224435372609	3.5003577393540194E-4	0.5086953305734427	3.343674471199823E-4	3.119487808787279E-8	0.5154344900041069	-847.3449512435061	205.1631902858564	499.0174328691187	259.7898679538331	169.23019914625053	30.152890584604034	52.29680933392318	5	2	105	9	8	4
146090000	-54669.414762711196	-53606.34965794128	-1063.0651047699164	-53606.34965794128	115.29420407515056	0.45505147807382246	0.028292605955871818	0.33095966886570066	0.038892877756421744	0.011103230124517994	0.03356123913740598	0.8912224435372609	3.5339602526745004E-4	0.5794047534305028	3.416915607408987E-4	3.819633209976761E-8	0.5523392074966023	-850.3670120342202	103.89370904882165	235.41013019988915	287.23112258594375	168.3315794375868	177.56896145427956	61.857382076815924	4	12	79	1	28	9
146095000	-54629.60348914226	-53612.74705753064	-1016.8564316116152	-53612.74705753064	124.98480733140586	0.45505147807382246	0.03578967983254169	0.33095966886570066	0.04536512936577878	0.012336697264078334	0.03356123913740598	0.9962658312815073	3.4576910581169887E-4	0.43114863261513325	3.3336334665631226E-4	2.26882423245215E-8	0.4315526143319241	-851.0728869007272	220.58843192117408	223.54412439703182	287.77904137334895	218.45851886892075	204.0631694407345	60.66529135289403	29	3	59	12	15	15
146100000	-54648.336957344785	-53632.71922719215	-1015.6177301526354	-53632.71922719215	117.87987577680548	0.4546894148629023	0.03404520418322063	0.33095966886570066	0.04536512936577878	0.008963490604515786	0.03608221346840162	0.9770513885676833	3.5525003593408214E-4	0.4393116905209926	3.423999973182328E-4	2.3219953184333964E-8	0.43367328895292623	-852.914573521114	178.76416259543473	197.47124169676312	346.33783698341034	199.97839210250675	295.480248945534	52.837405938962455	11	8	68	18	12	16
146105000	-54655.280726648074	-53622.38718976509	-1032.8935368829814	-53622.38718976509	127.4228888731522	0.4546894148629023	0.027698465816863114	0.32494862200980856	0.045174025349048366	0.016099355788063943	0.03556724022868708	0.9770513885676833	3.480455250189357E-4	0.4865084260417838	3.323406187565612E-4	2.5674395149724507E-8	0.4551118927245359	-847.2777435646733	307.4132080064245	292.92634347417277	310.87110394402333	227.6144399598895	48.29599115992183	57.78407108262309	10	12	56	38	2	15
146110000	-54642.68594133503	-53622.48936549831	-1020.196575836722	-53622.48936549831	134.01406443933425	0.44764790171032404	0.03260833320907652	0.34811215600725	0.045174025349048366	0.016099355788063943	0.03556724022868708	0.9770513885676833	3.397650413393484E-4	0.4556051615960079	3.2851912103138895E-4	2.2751012180867766E-8	0.43519025942545414	-852.7531502907958	325.4258890142811	208.74535848651274	363.4945382290913	161.23148404018724	73.27937686107464	50.27681074713715	35	21	34	27	4	12
146115000	-54623.80161248451	-53594.960535526596	-1028.8410769579145	-53594.960535526596	136.44403026517176	0.44764790171032404	0.03197424980372043	0.3267135167427741	0.04877423785358666	0.012362304937876338	0.02961441145798235	0.9770513885676833	3.609735342868318E-4	0.43872487652411	3.4364486173228665E-4	2.8804126757497136E-8	0.4598576384767215	-845.1861199547368	321.5165092577028	235.80297794057154	273.9056781429236	154.80374393432805	54.189401403236744	44.131445271870504	36	25	27	31	10	4
146120000	-54628.39736098874	-53599.40666605606	-1028.9906949326858	-53599.40666605606	128.54524097201917	0.44764790171032404	0.03197424980372043	0.3267135167427741	0.0415550288750037	0.01299188327381428	0.02961441145798235	0.9029625903866659	3.490461485512872E-4	0.4299821153479564	3.2437820748046646E-4	2.7068190196943782E-8	0.47250077050896316	-851.5931109241285	305.89477494666954	342.90102816204853	599.3829369718313	174.39838540684335	29.504083674675638	98.31828691859113	15	63	1	41	5	8
146125000	-54623.30780963947	-53613.408174987395	-1009.8996346520717	-53613.408174987395	131.8143137356313	0.44764790171032404	0.03197424980372043	0.3267135167427741	0.042101719934586584	0.009876040317719458	0.035958175668625005	0.9699018683062776	3.655365364802356E-4	0.44085098483829704	3.308455828550886E-4	2.7495690804313443E-8	0.46220468998934305	-846.5185700139093	319.7585590666933	243.77885848799897	679.2884160474988	163.65725011824244	25.042969689225764	32.96984273536827	5	63	4	46	1	14
146130000	-54607.82496940134	-53593.739965534856	-1014.0850038664834	-53593.739965534856	110.60710144533054	0.44764790171032404	0.03199502693528675	0.3267135167427741	0.042101719934586584	0.009876040317719458	0.03188135987250765	0.9699018683062776	3.602900424949091E-4	0.44486054351486803	3.356455731025673E-4	2.522994169804478E-8	0.4506879645833743	-850.9098238756717	259.2400080889092	285.5687698669106	341.4336944834135	134.88570640178625	51.90886335064358	17.281742757009628	8	63	9	38	10	5
146135000	-54626.71973605417	-53600.86305519898	-1025.8566808551939	-53600.86305519898	112.84571417113412	0.44764790171032404	0.03199502693528675	0.3267135167427741	0.042101719934586584	0.013645117468952632	0.03188135987250765	0.9537685515467157	3.7796090562648797E-4	0.47875557210337216	3.4990701599201684E-4	3.344587131645895E-8	0.4953342386621634	-842.2329728904526	382.24414007304074	328.4591872697977	522.6128132106073	146.14821679807662	173.25081605772547	44.22909349174129	7	58	9	18	26	15
146140000	-54629.91769332685	-53612.747654195424	-1017.1700391314322	-53612.747654195424	107.85405333477277	0.44764790171032404	0.038064717961328653	0.3267135167427741	0.04479697563995285	0.011611564840443548	0.03423111576091933	0.9537685515467157	4.0110558550015424E-4	0.4994724117544571	3.578565578749666E-4	3.607896509455637E-8	0.5094126805651563	-842.2716380494613	306.1244305578244	404.89968208855714	242.0732620662256	133.99114008564388	185.13715784095376	42.06547144693625	50	25	9	1	34	14
146145000	-54609.00945255756	-53617.887960481115	-991.121492076447	-53617.887960481115	98.22814262526263	0.44764790171032404	0.03592796715399773	0.3267135167427741	0.04479697563995285	0.011611564840443548	0.034119738632952	0.9537685515467157	3.903438508148503E-4	0.492071646773172	3.496193429223402E-4	2.44929956071403E-8	0.4416564242603427	-836.7416468360399	287.5775200333236	98.86879914919447	276.75214966199695	106.16106757539534	247.7374326197472	32.766404770101936	84	13	6	7	9	14
146150000	-54653.07891366353	-53613.88283175674	-1039.1960819067874	-53613.88283175674	92.5625503289705	0.44764790171032404	0.02767623395503476	0.3175419794772158	0.051398042667317886	0.011611564840443548	0.034119738632952	0.9537685515467157	3.815477140986477E-4	0.5409540485216221	3.558217314232838E-4	3.663341738595132E-8	0.5195900535246599	-839.1195970532315	295.23354007182263	42.73682096798774	103.33269896314471	157.2269966803058	192.60524261958867	48.7242389567821	88	5	16	1	10	13
146155000	-54626.78112738148	-53601.32390839972	-1025.4572189817611	-53601.32390839972	100.99633387536093	0.44708545644629005	0.0305178717369457	0.3175419794772158	0.04207924704831358	0.011946736907261396	0.029793604023054202	0.9537685515467157	3.867164176495896E-4	0.5054040607692726	3.603084697852172E-4	3.333887872172063E-8	0.4751232846073317	-836.4452600861136	297.9183374410295	768.9161983136738	724.9366072412327	143.94831143399475	188.21594095520297	28.502791372607753	70	1	4	35	8	15
146160000	-54642.146869330834	-53604.583785583614	-1037.5630837472186	-53604.583785583614	106.42125059847696	0.44708545644629005	0.0305178717369457	0.3175419794772158	0.04207924704831358	0.011946736907261396	0.03236746246720192	0.9569263784854664	3.6161994083318787E-4	0.5073287888057053	3.41675321199806E-4	3.338308351801778E-8	0.5125034561430601	-842.3155696884138	263.30723341681426	270.42236434170417	283.8463398908084	118.36031040767834	172.6905189939674	65.90457971422003	22	20	43	9	27	12
146165000	-54642.50418105999	-53596.153038902434	-1046.3511421575536	-53596.153038902434	97.41025369727544	0.46156368095047895	0.0305178717369457	0.3175419794772158	0.04283135963681176	0.011946736907261396	0.03403852984651806	0.9569263784854664	3.63453804201793E-4	0.5343709058148796	3.4907294053472635E-4	3.369354914952639E-8	0.4986953520052525	-840.1716864525845	380.08492119828634	349.3889922162656	305.26395325934317	166.62396368665236	57.95108629438659	38.32558043834423	24	34	25	36	7	7
146170000	-54627.46271030191	-53599.8644945321	-1027.5982157698106	-53599.8644945321	114.68100916829425	0.46156368095047895	0.03120357620737555	0.3175419794772158	0.04283135963681176	0.011946736907261396	0.03403852984651806	1.058596048731868	3.8304367354788165E-4	0.4935045529448192	3.586743885145564E-4	3.371123428393549E-8	0.4807309149535933	-842.7466514016526	228.96192486995164	391.94055412178653	334.5505021070011	106.46325409396796	68.39279025214424	39.45444792790562	63	9	20	28	7	6
146175000	-54628.335760318914	-53604.29607259367	-1024.03968772524	-53604.29607259367	124.33985417937252	0.46156368095047895	0.03595998024808199	0.3271880187137904	0.0488807482574393	0.010483142302339751	0.03403852984651806	1.1123061453140082	3.8258864538660473E-4	0.46077623085665337	3.541580695486066E-4	3.1239649511723697E-8	0.47642874633942467	-844.6371285386416	242.71082766336357	303.5747478433656	319.6948688067333	144.5993188352945	153.22731815621833	36.52132643596774	43	22	14	39	9	6
146180000	-54645.18818480211	-53609.82182850138	-1035.3663563007253	-53609.82182850138	133.296955738974	0.5213312048612169	0.03784481668269808	0.3271880187137904	0.0488807482574393	0.010483142302339751	0.037019969104926706	1.4614393580647016	3.690586338173247E-4	0.5293716295992457	3.3871441443178717E-4	3.2765770008542046E-8	0.4993868608042157	-842.1578726710753	276.42649128325735	94.02743987539277	389.1244697778333	88.15530921198666	179.6175940533368	46.244828172880105	53	2	26	2	36	14
146185000	-54673.34345873138	-53619.7279143153	-1053.6155444160836	-53619.7279143153	118.72240707833542	0.5145658899394916	0.03784481668269808	0.3271880187137904	0.048651957145488166	0.010483142302339751	0.03658579771942185	1.6799568901820476	3.574646478548034E-4	0.47700552142339897	3.4605905638826446E-4	3.3414899082396006E-8	0.5008147235794216	-854.0117757567638	342.4222433449451	292.93208156583825	572.5762044114056	164.77168581802758	163.18757444881822	60.357066406460284	43	25	2	22	32	9
146190000	-54654.096955083485	-53599.208655313174	-1054.8882997703145	-53599.208655313174	110.42675345465942	0.5145658899394916	0.02692371412096672	0.3271880187137904	0.04518438938462031	0.01026142535199976	0.03625865234098459	1.6799568901820476	3.541237412306685E-4	0.5185085135989432	3.477136446434651E-4	3.4410008731094655E-8	0.5156024386361406	-846.3316302382797	399.6312591042672	280.04445886918967	561.541246530361	139.40098123743795	127.11296675169612	48.031668693124026	2	76	4	33	4	14
146195000	-54623.87392520377	-53587.25858633104	-1036.6153388727291	-53587.25858633104	104.88511899026261	0.4957823678084715	0.02692371412096672	0.3271880187137904	0.0470901846268766	0.011900130721860485	0.039362153803562054	1.3334310196228052	3.6405012626929015E-4	0.5150564069800764	3.613066492522915E-4	3.314594903622579E-8	0.48387950443978317	-835.7426868803285	255.37844501009857	326.0491645032767	152.0769641784141	189.20466765475447	82.50386524865469	32.08838403702958	56	26	24	8	8	11
146200000	-54643.90018630926	-53593.86336695658	-1050.036819352682	-53593.86336695658	134.805139283203	0.4957823678084715	0.02953898381537714	0.3384367945087418	0.044174491122275235	0.011900130721860485	0.03481392919845623	1.2731802963637988	3.790543824494229E-4	0.5484247079796695	3.543981726094265E-4	4.331077947600858E-8	0.555371498044951	-843.6858685267778	285.55771510556224	306.4951260270053	131.13719850992064	197.1212485821915	129.44360542096143	85.56329829729933	24	58	30	4	2	15
146205000	-54633.945708705345	-53607.0222471094	-1026.9234615959433	-53607.0222471094	139.5616755166368	0.5031893041202048	0.03659560820646968	0.3384367945087418	0.044174491122275235	0.01448887648824321	0.03408259494013442	1.2947403379466742	3.6009907803670146E-4	0.46903778219787534	3.3494297314870774E-4	2.8228141698308902E-8	0.4801261508525249	-846.1388699525978	393.05264726858155	170.70960646521416	176.69850709280334	107.55067795349177	197.20401833635276	51.91106638554137	84	4	11	6	13	15
146210000	-54607.13763077764	-53604.348222068635	-1002.7894087090019	-53604.348222068635	122.5817938559349	0.5068504804017782	0.03132946947585167	0.33398733249996404	0.04633711519626396	0.012297593176705068	0.03248502756261693	1.4188377842745488	3.7758342014472887E-4	0.46816922553432133	3.4689139543376456E-4	2.8082717522911558E-8	0.46808896412703604	-835.6944266093186	265.14639797534204	135.22056073262348	71.05251620424885	170.3231163050224	68.31031092576006	32.22452502843217	86	6	13	14	1	13
146215000	-54634.85041875547	-53604.48117022027	-1030.3692485351992	-53604.48117022027	103.98937721817305	0.5224505416424331	0.03132946947585167	0.33398733249996404	0.04633711519626396	0.011038382665698477	0.03729686984413809	1.4188377842745488	3.7232883865523445E-4	0.5073072231801876	3.6471267420524843E-4	3.049326645129213E-8	0.4654480879155901	-837.9642048802367	409.78715209003985	219.1138764767445	117.36898470379545	145.3184569331332	160.11168082756407	23.882487230861578	74	13	5	12	15	14
146220000	-54625.38857716029	-53598.64204719686	-1026.7465299634293	-53598.64204719686	108.31596579471156	0.513707085655841	0.03132946947585167	0.33398733249996404	0.042127053909444524	0.011884762475235648	0.03375772586424406	1.4408225345591754	3.7860907869099656E-4	0.4552281114098507	3.6672725839500777E-4	3.305091434171952E-8	0.47876884866006086	-833.9176372556939	316.6221762846927	248.0647859682342	72.35334552067805	225.068000344045	262.7916654603194	17.546830351349005	80	16	6	15	4	12
146225000	-54632.33889793589	-53590.92979728379	-1041.4091006521064	-53590.92979728379	119.6670274860165	0.513707085655841	0.03132946947585167	0.34027082473011705	0.05357393948658118	0.011884762475235648	0.03375772586424406	1.4170415476089946	3.6793634005557595E-4	0.48869721495680685	3.5606788382196256E-4	3.6971873153453165E-8	0.5291885866814118	-839.2000639846207	339.4931720989583	281.5350440158941	81.93409417343317	80.89636993960629	164.2605173349441	30.019745184806524	33	51	9	9	18	13
146230000	-54661.141027409416	-53603.23636848006	-1057.9046589293587	-53603.23636848006	90.18308732075512	0.513707085655841	0.03132946947585167	0.34027082473011705	0.05357393948658118	0.011884762475235648	0.03375772586424406	1.5508712553328758	3.7861122103901906E-4	0.5748609816840785	3.6317754590099965E-4	4.2703451288028475E-8	0.5520730489227647	-840.8565200563922	583.7188336861157	357.85778244816134	189.1073414333241	197.76930085327493	46.410241513739614	25.153974769147755	4	69	23	23	3	11
146235000	-54656.06399661336	-53606.49188672566	-1049.5721098877007	-53606.49188672566	101.07099613857692	0.5198532445759603	0.03132946947585167	0.34027082473011705	0.043002186326855533	0.014102798248039323	0.03375772586424406	1.5102665028327604	3.865193029676636E-4	0.5282630976967662	3.627119101606566E-4	4.0254996860510285E-8	0.5303042978156689	-842.8866592604331	293.55128704519745	352.911644598238	238.6886248436104	148.0944044014379	40.5426466626661	26.670531627561562	44	32	7	38	6	6
146240000	-54624.45832242138	-53588.61064619362	-1035.8476762277598	-53588.61064619362	110.04210107366052	0.5198532445759603	0.03132946947585167	0.34027082473011705	0.043002186326855533	0.014102798248039323	0.03375772586424406	1.5102665028327604	4.004064999597847E-4	0.5627052240023445	3.6224306713390384E-4	4.0117170163332505E-8	0.5367882598079868	-841.6911436670554	350.12619034676214	349.4305167431314	192.89879888700457	155.53987902733488	184.80951741424565	29.97026231289165	35	32	4	4	43	15
146245000	-54633.45464360574	-53601.12466127501	-1032.329982330728	-53601.12466127501	128.520064435669	0.5198532445759603	0.03485325496789978	0.3440113049015226	0.043002186326855533	0.009071814685901868	0.03375772586424406	1.4849308423684968	4.024119121308443E-4	0.5283358173757683	3.6482813085323687E-4	4.4489828019144025E-8	0.5447443163132214	-839.9097134196847	309.65829940349846	285.5892541750614	453.6512448882192	308.7367559323461	141.92039297722695	28.47348861751291	51	7	12	31	19	13
146250000	-54625.97308230814	-53592.78182754693	-1033.1912547612108	-53592.78182754693	114.23020842951739	0.5252821610697569	0.03187184327852961	0.3440113049015226	0.04563550924520024	0.01106726897414957	0.03375772586424406	1.4849308423684968	4.0588010690542295E-4	0.5067230626348574	3.7484813176684434E-4	3.8728768178769064E-8	0.4866960843501654	-831.5887884493985	160.85291092581411	274.66433218978034	171.5373475299689	189.79086161673305	224.20185217566495	26.02669276721149	2	73	16	7	21	14
146255000	-54619.4058737563	-53599.98994855984	-1019.4159251964561	-53599.98994855984	96.46979865145987	0.5252821610697569	0.03037279347199981	0.3356334606641215	0.048391982534435496	0.012737828433614628	0.03375772586424406	1.5956061267998196	4.08445804174944E-4	0.5099229344336883	3.7924823919872094E-4	4.10642487568507E-8	0.5084126058307031	-830.6339313539346	197.38037418128405	321.18770739056487	114.42177428609445	148.35514853956383	187.04553686081837	26.0556531276888	41	52	4	1	22	13
146260000	-54636.97219133976	-53608.215135177044	-1028.7570561627115	-53608.215135177044	88.12318824149214	0.5446812324632438	0.03037279347199981	0.3356334606641215	0.048391982534435496	0.012820363002082233	0.03375772586424406	1.724656191833638	3.9130199978377583E-4	0.533776966338139	3.6438691852429305E-4	4.6095481433691015E-8	0.5609946732591851	-830.9461062464982	259.1258035686605	309.31471961507646	143.3882535838858	121.0244219501241	27.05252009167563	17.708828160074148	40	50	3	27	8	5
146265000	-54623.252483119315	-53589.13691169564	-1034.115571423677	-53589.13691169564	98.63055705723625	0.5514691288461792	0.031173284368874482	0.3356334606641215	0.048391982534435496	0.0110228047323552	0.02869554718601785	2.1087090921616714	3.951453567731526E-4	0.5451503920561064	3.6135831794289797E-4	3.8901131473202166E-8	0.527358680514088	-846.07474462195	360.4251390368314	484.27242109112825	172.4189685216574	361.19674789502113	122.22336277594954	45.15270634311577	85	6	21	5	9	7
146270000	-54616.42029773023	-53596.27934636629	-1020.1409513639358	-53596.27934636629	90.47446107407524	0.5514691288461792	0.029566887164813826	0.3356334606641215	0.04835228614719904	0.011969669720565563	0.03305287604269217	2.1087090921616714	4.1115397257309594E-4	0.5475687906398313	3.7760838813363226E-4	3.8951159755070604E-8	0.5176764750120652	-839.8838161648604	257.73636495996203	181.54760937468407	425.7388986156757	228.2340131391701	98.98381484502075	49.088615260263246	55	14	10	30	9	15
146275000	-54632.64193462598	-53598.001435800696	-1034.6404988252862	-53598.001435800696	83.37767056014006	0.5514691288461792	0.029566887164813826	0.3356334606641215	0.04835228614719904	0.011969669720565563	0.028802851756140807	2.1087090921616714	4.162353017510858E-4	0.5334895552374016	3.848849923046627E-4	4.8654049779452965E-8	0.5599629604008387	-840.9870743062554	415.91624467075025	151.20879092853855	205.18157075121366	182.6845878497047	99.8886171275938	15.635338751600056	50	1	39	24	13	6
146280000	-54611.147854862866	-53575.73704901686	-1035.4108058460022	-53575.73704901686	82.61349603023497	0.5409556519995571	0.029883460352928923	0.3356334606641215	0.04835228614719904	0.011969669720565563	0.03233025889952678	1.7440057676096985	4.0450725186415857E-4	0.5358137304769801	3.7667308668557403E-4	5.1731890789423425E-8	0.5864808334083028	-828.7322195632273	293.63962865283463	334.05439003666186	120.42840630399392	171.24298828650046	59.22909346969045	38.115004931879525	61	28	20	3	7	14
146285000	-54645.49181067595	-53608.46822410863	-1037.0235865673267	-53608.46822410863	79.73792542961255	0.5409556519995571	0.029883460352928923	0.3356334606641215	0.046467528351083	0.011969669720565563	0.03492550765265227	1.9140160895507528	4.2507883114540956E-4	0.5764671638854606	4.025649166860172E-4	4.765483401648919E-8	0.5185978228463839	-825.877097609745	294.7086753588766	324.8426004242849	87.76764291652066	159.11796965175705	102.41868529440939	23.262071490905942	91	3	6	12	8	13
146290000	-54627.72052792822	-53601.51601543831	-1026.2045124899068	-53601.51601543831	80.483731393381	0.5457864061180099	0.029271335108605284	0.3384485004974682	0.04518296754553831	0.009115497382993394	0.03492550765265227	1.675838669854886	3.8797156892960766E-4	0.5047436762665184	3.6796573747996565E-4	3.941779221778473E-8	0.5248375619518946	-830.1991316832876	306.24337701479675	128.16663328196907	156.23197270726806	70.46898193052796	54.3815005372339	24.069477808181436	91	18	4	6	3	11
146295000	-54639.88452048446	-53612.05235441992	-1027.8321660645438	-53612.05235441992	82.54537048202727	0.5457864061180099	0.031222250656787836	0.3384485004974682	0.04565101851574162	0.014063093805439821	0.03492550765265227	1.675838669854886	3.7409646556054436E-4	0.5017143717876803	3.5503149470474343E-4	3.988837831219878E-8	0.5380437868812618	-832.5369396729243	323.8579491302261	112.26363250609512	120.84904699285885	87.07332925082805	224.172219896268	40.8073174442553	84	13	4	9	5	18
146300000	-54613.29328278946	-53589.777251369036	-1023.5160314204273	-53589.777251369036	84.18901414605243	0.5183345440437429	0.026599040904730177	0.3384485004974682	0.043320113986508486	0.00909484758900507	0.03492550765265227	1.3325204789968415	4.062688888829385E-4	0.4981541388151703	3.85008686700958E-4	3.892081505217949E-8	0.49659009648957275	-829.7464898086785	252.1151020421587	99.31426208324667	184.21594333915556	391.23849016803274	173.87328047591592	18.944014503851907	65	2	1	21	32	12
146305000	-54623.91007369233	-53594.367453739964	-1029.542619952366	-53594.367453739964	83.1426429181689	0.5183345440437429	0.026599040904730177	0.3384485004974682	0.049523927743849915	0.010962238806985486	0.03190835348948306	1.3325204789968415	3.8741608942016904E-4	0.5345577219033971	3.6573215761409985E-4	3.880608504305878E-8	0.5214727024233492	-830.1844829090717	194.85863968946978	271.73369836675494	579.4132053130643	392.0944655907872	119.02359254983442	52.19037759507036	60	5	7	11	38	12
146310000	-54634.06673280103	-53596.79095596737	-1037.2757768336576	-53596.79095596737	83.57627713759629	0.5183345440437429	0.03225721827749443	0.346637782926689	0.04640180762903768	0.012194621183155063	0.030838647720934722	1.3325204789968415	3.905288197467356E-4	0.5248739616793181	3.7270758248134664E-4	4.068029089970034E-8	0.5210751954661307	-827.2438719548634	301.1614338354107	678.1750936525233	331.2903748625945	114.26909836501862	225.16374502815563	24.416994541314146	68	5	6	25	14	15
146315000	-54637.70539326602	-53612.126471783035	-1025.5789214829852	-53612.126471783035	84.40631160208446	0.5123568954039665	0.04061190344436453	0.3388360541360456	0.04803239259049983	0.009758101459694845	0.034229802515848354	1.3207237263214822	4.0135860499605026E-4	0.5564937010771083	3.794862020194213E-4	4.37782665867887E-8	0.5493351533085366	-828.4819222953564	250.09639874093654	319.2077450456009	263.09250775606546	88.47232058389768	153.6409037126653	27.926535502124395	45	33	7	18	17	13
146320000	-54638.10789357144	-53616.33825133254	-1021.7696422389012	-53616.33825133254	82.30734523851936	0.5123568954039665	0.030911040395171042	0.35596707347612044	0.04803239259049983	0.011026430354950994	0.03298598210145245	1.3207237263214822	3.944090755942972E-4	0.5380279246543901	3.734813484600322E-4	4.612107735889486E-8	0.580382815220148	-826.7389850812808	241.04414977840727	364.53669521726783	133.93702244730582	158.21005960153354	72.1883368679975	21.845398834838164	69	9	28	10	11	6
146325000	-54643.76660870888	-53598.602125211335	-1045.1644834975416	-53598.602125211335	80.30109025060337	0.5123568954039665	0.03212554631113725	0.3633674302404484	0.04803239259049983	0.011026430354950994	0.03298598210145245	1.5288010185516188	3.9738787085923615E-4	0.5562496290497518	3.8571037994053253E-4	5.499475512477213E-8	0.585196831782248	-823.562003842453	249.2419337049691	409.50016663594874	205.46910907041803	276.1729824288968	127.17331426015488	46.245629985941704	70	8	28	9	5	13
146330000	-54638.40618962112	-53609.59256738662	-1028.8136222344992	-53609.59256738662	85.85859002063215	0.5123568954039665	0.03212554631113725	0.3437609271714361	0.04803239259049983	0.011026430354950994	0.0329466461696923	1.2553269046582651	3.937319981554323E-4	0.5248975129996142	3.7647392364353926E-4	4.523760999379252E-8	0.5310350879805588	-822.1131389331578	236.52364762057505	668.4186596194461	250.16175402854222	136.78410604850245	32.924000380806355	35.08470798070981	67	8	24	21	7	6
146335000	-54611.844374906716	-53610.13609961182	-1001.7082752948993	-53610.13609961182	82.22651255400837	0.5123568954039665	0.03212554631113725	0.3364697256467766	0.04803239259049983	0.011026430354950994	0.03359933013945274	1.3412889909319226	4.005711580148626E-4	0.4911858405705752	3.872465086936156E-4	3.6706187892148266E-8	0.48316596009900586	-815.5805222690573	247.71631877884806	604.0036044389016	165.04758788554753	139.16680327653216	30.534171975397744	27.931457427679522	70	8	2	37	8	8
146340000	-54630.73782925543	-53592.381093353855	-1038.3567359015742	-53592.381093353855	83.12786369087321	0.5123568954039665	0.03212554631113725	0.3364697256467766	0.04803239259049983	0.011026430354950994	0.03685149002442459	1.2551085825569328	3.910158665361398E-4	0.5121290941828565	3.739733578059904E-4	4.453949724047212E-8	0.5361443422421532	-823.6644649332902	246.84407768707578	590.2211650980007	205.0541764892396	169.93171754663985	36.8676061865594	38.87519445411054	64	12	3	38	7	9
146345000	-54630.427146197835	-53606.42823835854	-1023.9989078392977	-53606.42823835854	92.23136375194696	0.5123568954039665	0.03212554631113725	0.3364697256467766	0.04803239259049983	0.013403573242676953	0.035326530556231486	1.566744225007139	4.298748225868549E-4	0.538662359642855	3.942745094873735E-4	5.704872226331257E-8	0.5584220341323983	-822.4064985916739	197.34325438594144	320.4434842860545	350.25528408008466	164.65599073836736	101.73171957572713	42.78318520136827	54	15	7	17	28	12
146350000	-54629.84609324077	-53620.249607455764	-1009.5964857850053	-53620.249607455764	94.8166301294752	0.5056641535400214	0.03321027616637159	0.3170166461056952	0.04803239259049983	0.01045415610054003	0.035326530556231486	1.264854908523524	4.201027488239524E-4	0.5008672559443506	3.76604752775594E-4	3.889221425645359E-8	0.5034213237276017	-829.8973911229983	232.04734877324702	541.8600728091639	230.708325309782	117.26420500553188	109.67991855125273	37.69077184977784	68	11	9	18	10	17
146355000	-54620.73111011253	-53604.097993520016	-1016.6331165925131	-53604.097993520016	83.40438388888232	0.5056641535400214	0.03321027616637159	0.3312162338616199	0.04803239259049983	0.010768216458103776	0.03224572286087558	1.264854908523524	4.228905667040139E-4	0.5671588190513559	3.898078846064973E-4	4.582281024827182E-8	0.5308981349934427	-824.673660312403	232.23443017055163	674.1500814267671	164.4948857349325	316.4117940184508	141.94789942706922	42.72457344888649	69	9	12	5	23	15
146360000	-54598.748855124206	-53598.24570899318	-1000.5031461310253	-53598.24570899318	86.26279582363777	0.510053369684901	0.027715569144672634	0.331405388438331	0.052817472978750175	0.010242880562840834	0.036357379248671884	1.2342321469003878	4.1663088205337427E-4	0.49489034791093967	3.92077857161729E-4	4.098320741896361E-8	0.4985922155111381	-822.0951564762122	235.92809777555084	467.0799510279747	66.37214867857095	196.5033402066489	95.99726717711972	23.88738328627879	71	15	17	14	1	15
146365000	-54601.8177693742	-53611.024125120035	-990.7936442541688	-53611.024125120035	84.94300637237865	0.5040840558437947	0.0327646116059771	0.331405388438331	0.052817472978750175	0.010242880562840834	0.03530453580016001	1.2342321469003878	4.016891939876581E-4	0.47690438135010044	3.7914192369766506E-4	3.656222331382473E-8	0.48978927227414115	-813.593172260556	199.70269001841527	457.3142476706533	100.56077596151314	146.07932590987338	166.62135022220033	22.24286589765444	62	17	29	3	6	16
146370000	-54611.600259921266	-53597.77331479628	-1013.8269451249847	-53597.77331479628	103.6345058344983	0.4920546653973143	0.03661311752536661	0.331405388438331	0.04625609592413882	0.012189570174912463	0.03530453580016001	1.2385327214442392	4.263778672152478E-4	0.5288049810338574	3.9676550735893903E-4	5.0378934025795425E-8	0.5534675230537721	-819.765683062076	203.1108425927507	614.1351606900421	84.77111681740627	110.48157291019467	39.636254954523444	28.041064167711895	70	11	19	17	14	2
146375000	-54612.53307833882	-53588.67361028647	-1023.8594680523511	-53588.67361028647	92.45736216018754	0.4920546653973143	0.027387997896212	0.3618860064019877	0.04625609592413882	0.010679760815630247	0.03216515522620089	1.2385327214442392	4.1246426141991797E-4	0.5801079685112563	3.8664328255249604E-4	5.2486327466321435E-8	0.5703505844049914	-818.9392719259353	208.31543972547763	567.5569957789036	99.34784984161038	81.1970781228129	64.87070952505778	35.880132594246035	65	14	34	7	7	6
146380000	-54604.757136352135	-53601.993077678155	-1002.7640586739805	-53601.993077678155	99.9227289682914	0.504760789068766	0.031881638259171154	0.3688360713333558	0.04625609592413882	0.010679760815630247	0.037676642810886486	1.2803775416647811	4.2118172236718405E-4	0.45498443400130906	3.8979851837299146E-4	4.7191627102548744E-8	0.5282994307082017	-817.4551060436617	254.37124098815227	676.2251108078865	199.8680626780915	145.04585149510123	43.738733566669815	36.816622873861434	66	10	17	24	11	5
146385000	-54613.0071018104	-53622.0287601674	-990.9783416429977	-53622.0287601674	99.03136662552949	0.5147194228622847	0.031881638259171154	0.3688360713333558	0.04625609592413882	0.010679760815630247	0.037225432918455335	1.398211255503143	4.075994698735384E-4	0.5028573515720358	3.873811062922622E-4	3.945872761427604E-8	0.49236687694266446	-817.2485938940965	211.522683701879	335.8401089547009	203.86297097660355	149.62674345359468	26.162905686260338	56.61475543591742	62	14	1	40	9	7
146390000	-54593.509609809276	-53602.337938839475	-991.1716709698042	-53602.337938839475	97.66015740687078	0.5147194228622847	0.032276314105840885	0.3688360713333558	0.048320316466388916	0.013173539421214344	0.03806851748267282	1.398211255503143	3.954361128246481E-4	0.464535287846243	3.8627139691683836E-4	3.151717740542264E-8	0.45066275659151356	-818.4550298454145	304.10494440903636	524.3910442613641	197.0974032620333	126.07360588706912	33.67377323157164	21.280139769926887	70	4	14	30	3	12
146395000	-54598.58273392615	-53597.58131365838	-1001.0014202677698	-53597.58131365838	89.1153780117132	0.5160494667925449	0.032276314105840885	0.3124220562985032	0.048320316466388916	0.00987843268907538	0.03969065073456501	1.5961311939115002	4.052716589765368E-4	0.5114784358628229	3.945567509150992E-4	4.1811129029898735E-8	0.5086447305022787	-815.5914968572828	265.11556560937237	576.4184085415835	125.7957632085243	84.30669191929131	45.71035079125072	23.919375042319974	69	6	36	6	10	6
146400000	-54601.564381008444	-53591.866854231426	-1009.6975267770193	-53591.866854231426	91.78974347634595	0.5213481459860787	0.02880938662184221	0.3384851616647214	0.048076548861433	0.012373365723692924	0.03969065073456501	1.5961311939115002	4.1111992105331954E-4	0.4869993730363425	3.895107981489451E-4	4.26145221811747E-8	0.5186856955004983	-818.0620875775811	217.2677796198941	355.5946119966928	154.16409748960973	1050.3047514335078	697.5283597134335	61.87811918309448	71	4	36	1	2	19
146405000	-54624.698191654774	-53606.35819129841	-1018.3400003563684	-53606.35819129841	91.22486295620459	0.5213481459860787	0.02880938662184221	0.3384851616647214	0.048076548861433	0.01002844181427147	0.03969065073456501	1.5170778703723626	4.425390095954306E-4	0.5222183854764058	4.0653358881734784E-4	6.071964947901594E-8	0.580966780121051	-819.5132276436111	213.74933043945043	624.3266546583895	646.8598433490839	166.55224760227597	411.1811090105807	28.01967511440476	67	4	10	30	3	19
146410000	-54596.73807328907	-53610.320918229714	-986.4171550593506	-53610.320918229714	103.65889603049655	0.542315082566873	0.029621069974196265	0.3189514983210217	0.04154347172264102	0.01002844181427147	0.026013102076345194	1.5170778703723626	4.1109101252206047E-4	0.43538410678718215	3.785206687764745E-4	3.289685525256761E-8	0.4559037846232182	-825.5855072706584	290.1794807011629	160.33287662307455	248.9117551693172	108.95289672942013	133.1331009060694	71.28588956432002	42	27	13	17	15	19
146415000	-54607.6691485004	-53590.596373103435	-1017.0727753969634	-53590.596373103435	98.17980569170119	0.5239674606727428	0.029058422932354593	0.33064442760438717	0.04491432299681188	0.01002844181427147	0.033650819817729195	1.6355648044090199	4.2694961414636504E-4	0.46718083105138786	4.0353657104446217E-4	4.746224197246938E-8	0.5026601707123092	-818.9067503104277	218.55813294847925	174.52954170640461	273.71139318481426	202.77236046507127	160.0465069909163	32.128790174053094	38	30	12	9	26	18
146420000	-54628.319467734604	-53607.090140324304	-1021.2293274103031	-53607.090140324304	84.59923633214336	0.5239674606727428	0.029058422932354593	0.33064442760438717	0.044935025689037	0.010807862589129413	0.033650819817729195	1.439931280760451	4.255734563695745E-4	0.5032035950087571	4.092224208106128E-4	4.547716839941652E-8	0.49558857981200427	-819.0674410816836	187.20850948184906	284.03471548282715	173.35391787935876	134.85216295877177	34.22585947657475	45.64554088751318	10	76	2	27	11	7
146425000	-54658.80614754437	-53624.57533131073	-1034.230816233638	-53624.57533131073	97.0378660828313	0.5092377179336555	0.02685505497982774	0.33064442760438717	0.046368010493318894	0.010807862589129413	0.033650819817729195	1.439931280760451	4.2921967030037006E-4	0.5624245474088589	4.059321773894698E-4	4.3185922399744595E-8	0.48626626616705143	-829.1327959526113	664.1805787166454	284.9095409421863	545.0287838801471	82.65136518011691	79.91608253906776	30.509487829078054	2	70	14	29	7	11
146430000	-54657.90745829459	-53609.75792270024	-1048.1495355943464	-53609.75792270024	88.2464472254505	0.5092377179336555	0.03487073453374218	0.33064442760438717	0.046368010493318894	0.010807862589129413	0.033650819817729195	1.3309814006669194	4.134328452295509E-4	0.5496239633576765	3.900371587259551E-4	5.273371834391424E-8	0.5419900550897035	-821.530378973407	147.95754168710062	193.89830500679875	230.49516441444908	149.5532715776425	66.29383025094151	22.963263910195096	3	34	58	23	10	5
146435000	-54608.487101135004	-53594.45448098346	-1014.0326201515448	-53594.45448098346	111.63835281368814	0.5092377179336555	0.026364796635366408	0.33558249578490607	0.046368010493318894	0.011144911875754908	0.03444942548954168	1.2670841161534765	4.115148108764786E-4	0.4734204452925003	3.8291087480682353E-4	3.883719487821286E-8	0.47891338346809115	-824.4419781959899	394.92679389205944	212.53675059249085	245.82797297672903	120.04269539123929	39.66749860422518	53.15782045298824	12	38	48	21	2	12
146440000	-54642.41096511236	-53624.34008440447	-1018.070880707881	-53624.34008440447	101.45340409107114	0.5092377179336555	0.031661813257332354	0.32263941045189826	0.04776270758989327	0.010349835604192491	0.03708334633948863	1.236886646790851	3.938841899681326E-4	0.4903595427690618	3.721353719555858E-4	4.014965297134526E-8	0.5103031675239652	-825.91772543063	136.55174211080288	223.34131453170934	275.8349022318945	152.72764539776875	117.17600314424924	35.299512345682665	1	59	19	33	4	17
146445000	-54612.86814211171	-53591.32329347561	-1021.5448486360989	-53591.32329347561	99.5168435909634	0.47680346176315774	0.031661813257332354	0.33923395025254865	0.04776270758989327	0.010349835604192491	0.03708334633948863	1.236886646790851	4.061690396814474E-4	0.5137831305088041	3.8233761500300773E-4	4.177073876999032E-8	0.5140238786255695	-826.884213165389	196.38244107596242	244.39297234215488	185.91617450598142	387.1920716615563	225.9816152343041	49.22440225841633	21	55	28	1	11	17
146450000	-54635.53374394394	-53609.346767807474	-1026.1869761364617	-53609.346767807474	102.88467377761	0.4914273309947853	0.030647035969227892	0.33898545298648886	0.04167408601059075	0.011353059185437784	0.03708334633948863	1.236886646790851	4.018827852975333E-4	0.46870156971534704	3.8170679751968E-4	4.3371082378491946E-8	0.5135298257771557	-831.189558009497	173.36409171514444	231.253534107012	211.773697746065	125.8655650603042	40.05725564295015	25.447627806349168	29	42	13	35	11	3
146455000	-54618.07998823615	-53594.48880716007	-1023.5911810760773	-53594.48880716007	84.6108147593502	0.4914273309947853	0.030647035969227892	0.3349276346183332	0.04167408601059075	0.011353059185437784	0.03708334633948863	1.236886646790851	4.3182150498599083E-4	0.5244035922646428	4.1056385709544244E-4	6.245984087050703E-8	0.5851286027198409	-819.905895518651	273.53614875794096	216.59816190610468	664.0880840919091	163.1448865106351	53.41766842497434	42.43638148642845	28	40	6	42	4	13
146460000	-54636.8142028241	-53609.16848748962	-1027.64571533448	-53609.16848748962	98.30805418363916	0.4914273309947853	0.030647035969227892	0.3349276346183332	0.04167408601059075	0.011353059185437784	0.03708334633948863	1.236886646790851	4.2228588189936945E-4	0.5154492036711358	3.8250243735276376E-4	4.188176852958965E-8	0.4915624117157206	-829.011983662515	203.03276372318152	279.7371459701732	313.52716511743427	144.98775301975135	101.34869803146846	56.92861965569714	21	38	16	42	3	13
146465000	-54626.3722321161	-53616.509784914415	-1009.862447201685	-53616.509784914415	89.610464888613	0.4914273309947853	0.030647035969227892	0.34436815390650394	0.04167408601059075	0.011353059185437784	0.03887959320536592	1.3009993724886006	4.2088006241489963E-4	0.4863790576231396	3.9336329294016587E-4	3.8244294939777056E-8	0.4705770241829994	-825.1881646601888	255.1381373809643	489.9411746644291	382.7880928964916	158.03087994599574	27.95261117134823	42.39886447475646	68	1	10	35	9	10
146470000	-54632.67907574487	-53616.72222270301	-1015.95685304186	-53616.72222270301	82.33317136713204	0.4914273309947853	0.02947929429933582	0.34162036556201664	0.04167408601059075	0.011353059185437784	0.033161461298550306	1.3111233014968888	4.190780215218569E-4	0.48097226963181705	3.967726990477541E-4	4.3777923121379744E-8	0.5053256773802325	-824.5013432946146	250.52071180013206	392.7649461391724	307.94694584577144	180.19538067669978	68.73199547205418	44.38762235700976	59	4	11	40	4	15
146475000	-54586.17631239016	-53594.412867581406	-991.7634448087571	-53594.412867581406	88.23786025055921	0.4914273309947853	0.03283752804904046	0.33661523642467805	0.04167408601059075	0.011353059185437784	0.038404076901268194	1.1915096729662662	4.030070858770746E-4	0.47240331025116133	3.841372480393159E-4	2.953850741784029E-8	0.44287874035768104	-822.7145556041312	311.90682609118204	287.14778470770864	188.8377862843496	192.29992404761154	26.17935767508728	51.455485102552764	5	68	1	40	7	12
146480000	-54581.82040616128	-53587.48630990465	-994.334096256626	-53587.48630990465	93.22614938288899	0.4915950111719654	0.03283752804904046	0.33661523642467805	0.04266653211303419	0.009922312209367883	0.038404076901268194	1.1915096729662662	4.234390388838685E-4	0.48804271322926823	3.9189806137444763E-4	3.69925226761464E-8	0.48344990828052453	-824.4696287502219	322.65943721006687	270.2226288668329	376.2356241939547	140.34117353295105	251.47452986872585	44.481636586287536	13	62	13	25	1	19
146485000	-54599.467941646995	-53579.4760598465	-1019.991881800493	-53579.4760598465	113.50738697549386	0.4915950111719654	0.03283752804904046	0.33038418381657214	0.04912840811190108	0.009922312209367883	0.03210050266547631	1.1308916917964398	4.1916873098228787E-4	0.4905548903590702	3.8015915018171616E-4	4.427671598371892E-8	0.5095240298890819	-825.9340486790227	259.56143846707533	301.399877442143	235.39069084518982	185.82095546106663	136.61678490947403	60.0613275675058	26	52	11	12	14	18
146490000	-54586.292967873655	-53581.8135683407	-1004.4793995329519	-53581.8135683407	116.1842766828383	0.4915950111719654	0.03283752804904046	0.3439455556374903	0.047715606103981914	0.011346662747425634	0.03633889115800424	1.2806548331030512	4.1478440897543345E-4	0.4571217916243667	3.734278130378016E-4	4.189739299932487E-8	0.5105598699041662	-825.0097549268372	252.04330763571718	361.4903263769603	779.0721711206407	91.05813481850193	116.11919645875925	53.86469066534548	10	61	5	1	36	20
146495000	-54627.56854139502	-53611.17895104791	-1016.3895903471148	-53611.17895104791	95.55070171859504	0.4915950111719654	0.03283752804904046	0.3439455556374903	0.04845527508036857	0.012775163616468192	0.031971165438278236	1.2806548331030512	4.427402758141501E-4	0.48700014728610147	4.1236321448952093E-4	6.712636602287936E-8	0.5697254778885855	-818.9798731546671	199.96773484860034	256.4905773444923	54.76942100858211	98.23582692420236	147.36323598382012	47.89187231352011	39	39	1	4	32	18
146500000	-54591.34372698778	-53589.41090647486	-1001.9328205129185	-53589.41090647486	98.4314650479315	0.4915950111719654	0.03283752804904046	0.3439455556374903	0.04845527508036857	0.013751283002281853	0.036452695668619355	1.2806548331030512	4.2847525741403957E-4	0.45423891157775337	3.989751452351246E-4	4.808458439089646E-8	0.5182043020618812	-823.7145939055691	114.89188886576889	152.92546907647284	373.05617581757076	122.32627262422592	115.77315004460652	27.717540102899918	25	4	46	18	24	16
146505000	-54614.3759445952	-53591.52049231248	-1022.8554522827226	-53591.52049231248	94.99457655826811	0.5217723149280975	0.03283752804904046	0.3439455556374903	0.04845527508036857	0.011435538429251022	0.03355986845206277	1.4144651912374386	4.246561626123902E-4	0.5264896440346842	4.076474083983311E-4	5.1692195622328186E-8	0.5266453267536003	-822.556442926921	209.14643984101028	128.0691991264246	295.93745536983425	240.01078930588656	96.96923509505251	54.09097151965846	14	22	22	35	23	17
146510000	-54629.65044239483	-53596.18894034792	-1033.4615020469091	-53596.18894034792	106.4448737185667	0.5055920431978136	0.02966920251186314	0.34529016295555637	0.04845527508036857	0.011435538429251022	0.035484250671733636	1.3511530112649892	3.9300133614735016E-4	0.4742481892614082	3.740815443570973E-4	5.4514995107337164E-8	0.5705659897745644	-830.2795380603303	193.03520661728953	257.9282311030157	178.25834618505127	456.3003633893924	148.1018262291634	62.73009597575199	24	1	12	38	43	15
146515000	-54610.317854132736	-53591.05855777557	-1019.2592963571658	-53591.05855777557	104.82847575413814	0.5055920431978136	0.02966920251186314	0.3272042278183766	0.04845527508036857	0.011435538429251022	0.035484250671733636	1.3511530112649892	3.9360635054873654E-4	0.4827931039262042	3.7526597020275744E-4	4.153912647135857E-8	0.5141877921158247	-828.3157979622868	358.84192581128866	277.26686475399913	175.87855691391084	112.44500946850376	170.52662006148097	34.49874159498155	33	42	13	7	22	16
146520000	-54600.11360056864	-53598.24386064007	-1001.8697399285703	-53598.24386064007	111.84537276589643	0.5069392442733466	0.03054011015459605	0.3272042278183766	0.04845527508036857	0.008725364352222285	0.03205450989047607	1.3299104969426845	3.976525093797888E-4	0.4753136528559695	3.7638739259618657E-4	3.4384151203349884E-8	0.46849770269687163	-829.1980479781837	254.98627565814812	273.32153272881385	138.96227518529562	94.54354816047449	188.4285726999679	46.669304952365415	47	36	13	8	16	13
146525000	-54640.613557693985	-53622.9768396423	-1017.6367180516821	-53622.9768396423	139.6593873954563	0.5229442655366208	0.03054011015459605	0.3080635015188013	0.04206606625856112	0.010988778643292478	0.031966030004386206	1.3299104969426845	4.2073680253922437E-4	0.5036541356913851	3.799261671097609E-4	5.2445311627035615E-8	0.5449781649899097	-822.9126313382957	259.2520861132709	354.84551900408286	599.6303173161639	261.1523563396179	152.10957896816421	28.597624376547966	67	4	7	12	30	13
146530000	-54612.06572882426	-53593.297805457034	-1018.7679233672208	-53593.297805457034	119.69985813860293	0.5172727385230613	0.032150158235690125	0.3080635015188013	0.045375245825195476	0.010196167190751811	0.0354682192557698	1.3299104969426845	3.925316443753043E-4	0.5000187450796711	3.7313096125738917E-4	4.44472044453503E-8	0.5346075947510155	-821.0193880345752	238.4681776144218	366.4843497266172	94.50625134700886	209.7254330515342	177.32178104438185	36.00097925562753	71	11	18	9	8	16
146535000	-54619.75466514743	-53611.98618782874	-1007.7684773186924	-53611.98618782874	104.2175976841919	0.5172727385230613	0.032150158235690125	0.32737832394843325	0.05146041114270191	0.011941100019888597	0.0354682192557698	1.6292028600059942	4.043573230106524E-4	0.46482668913364006	3.8976677444290655E-4	4.185884663660723E-8	0.5064754974663106	-829.0558545800477	262.51151946412296	299.2483359908212	200.90279438504552	153.43919857912547	47.630380557239015	33.86316953121683	65	21	9	20	6	12
146540000	-54630.81266226129	-53611.563168889865	-1019.2494933714248	-53611.563168889865	99.36581238400665	0.5198060080702175	0.032150158235690125	0.3519499365773751	0.05146041114270191	0.011941100019888597	0.0354682192557698	1.4849120517243501	4.019705475453913E-4	0.47200063827005695	3.8872568235936495E-4	4.923461243275731E-8	0.5430796221055539	-823.9378644583531	215.9143387289148	352.909692541774	120.79245227592804	191.69743210068972	41.74998258721978	48.65886867106073	85	1	25	3	7	12
146545000	-54601.58157776176	-53581.19275446763	-1020.3888232941298	-53581.19275446763	100.05810087860287	0.5189525354818686	0.032150158235690125	0.3519499365773751	0.05146041114270191	0.011941100019888597	0.033695195518181745	1.4849120517243501	3.937001375858006E-4	0.4776823729154523	3.8234760946891615E-4	4.483052768547827E-8	0.5402130463407816	-824.1026534368308	240.579361435274	130.714878069301	97.497061415257	231.9634466732013	56.512050126236666	35.365084043918216	91	7	12	4	8	11
146550000	-54604.64766074305	-53587.19091532259	-1017.4567454204567	-53587.19091532259	102.83366923391345	0.5100632577695219	0.030316084703567045	0.3519499365773751	0.05103863637964278	0.011941100019888597	0.035838890486464645	1.3494508762086916	3.970758527528999E-4	0.5298675653263315	3.881101855917805E-4	4.270747289435055E-8	0.5211368813529017	-825.5723375586647	241.49689798373242	123.24597909338893	25.585233075689363	60.010567726188	65.20398737099165	13.982993288101397	87	30	1	3	10	2
146555000	-54605.710803078684	-53577.60321949644	-1028.1075835822423	-53577.60321949644	95.86700647344871	0.5173644440550025	0.030316084703567045	0.3263182547344913	0.04158628392782124	0.011215221524656281	0.03339767011102642	1.3494508762086916	3.9373635039689607E-4	0.44994926788378287	3.916736963884688E-4	4.3150714145936784E-8	0.5082899937996603	-829.7305721852995	263.7722472275233	423.14896227201154	202.5466834444157	259.71436415058145	48.040111682367545	39.67388150409299	40	22	38	15	8	10
146560000	-54575.64159177785	-53575.941025822525	-999.7005659553259	-53575.941025822525	105.82990785924292	0.4973763255237626	0.030316084703567045	0.3263182547344913	0.04158628392782124	0.014226549950688346	0.03415241573907067	1.3494508762086916	4.0320475839387146E-4	0.4282970717979835	3.9857160034924445E-4	3.8784704107958264E-8	0.4807201901360233	-818.3108068607302	213.46571570184707	243.36298828618	291.6115139469205	124.94511318870084	34.76943541289396	22.19448867272843	32	4	57	21	16	3
146565000	-54604.32396249994	-53596.50914411216	-1007.8148183877773	-53596.50914411216	112.42465650949427	0.464232215393517	0.030316084703567045	0.33066797568149936	0.03648338717964852	0.014226549950688346	0.03415241573907067	1.0663233295611534	4.238897828776093E-4	0.4999161541829616	4.0568168009377944E-4	4.3804796889097684E-8	0.4851098967948964	-821.6462321085363	272.24267672746214	175.30435377808547	303.87869531053536	134.26861855929488	33.26511357717182	28.669015511179502	39	17	43	16	12	6
146570000	-54608.58654693473	-53592.0718880092	-1016.5146589255282	-53592.0718880092	96.76256609634785	0.4813601694952722	0.030316084703567045	0.33066797568149936	0.05000770261338515	0.012272404892016127	0.03415241573907067	1.1588026839981123	4.069465716650002E-4	0.5007818893389233	3.925304882698102E-4	4.3226643589500636E-8	0.5044548186769499	-825.0070889452077	273.68375665980886	239.8516068064721	297.09969126618796	266.0315777549313	110.32785038440458	66.79646680921454	35	61	4	14	2	17
146575000	-54598.5799585404	-53626.344977486195	-972.2349810542082	-53626.344977486195	95.62487607877264	0.4813601694952722	0.030316084703567045	0.3393554042510348	0.05000770261338515	0.012272404892016127	0.033734578847310466	1.1588026839981123	4.0654522384837985E-4	0.44669954109317245	3.8881637751598283E-4	3.138815095774623E-8	0.44219692352986273	-820.5518903312923	246.39450752997774	221.2262496106932	239.34905259090542	377.9899962632138	115.55585953205166	35.22224150890147	19	32	56	4	5	17
146580000	-54597.74862696573	-53613.93090079617	-983.817726169559	-53613.93090079617	104.43508872913503	0.4813601694952722	0.030316084703567045	0.3393554042510348	0.04647086776366823	0.011840492429273885	0.035616010896288394	1.1588026839981123	4.0986821247550017E-4	0.42267447325150387	3.877162336538691E-4	3.157806543718511E-8	0.4422329178811741	-824.8879320541662	245.45863835412968	285.27912062914123	223.9803229431032	180.5022197315122	49.211801657120546	29.5201807155829	32	7	69	7	1	17
146585000	-54650.98018893001	-53631.05722845948	-1019.9229604705239	-53631.05722845948	103.80243685095893	0.4813601694952722	0.030316084703567045	0.3291509097987399	0.04647086776366823	0.01352197382549311	0.03537351863309961	1.1163840283352762	4.246016111779944E-4	0.47337353310003	4.000500014410974E-4	6.021333063373604E-8	0.5783605984894937	-820.2296827091436	193.86803223387273	310.6352057296259	279.4293086095752	223.6137033168294	490.8453619348431	29.564881004546145	29	10	50	24	2	18
146590000	-54589.972791107	-53619.63893186557	-970.3338592414261	-53619.63893186557	98.93022779993957	0.4813601694952722	0.030316084703567045	0.334886316993968	0.04642409670830246	0.01245158809864831	0.03537351863309961	1.13563355565577	4.139593370939654E-4	0.4061586054409172	3.9356689135466443E-4	3.12088541965603E-8	0.4360346389294428	-815.272476604264	268.65156841540266	240.62910722484696	231.87824249917048	158.91529760752272	136.06836826980086	32.82171076604513	16	48	15	23	13	18
146595000	-54563.38452071072	-53573.15857977398	-990.2259409367413	-53573.15857977398	101.96054088385843	0.4813601694952722	0.030316084703567045	0.334886316993968	0.04128565108595519	0.010626243722883934	0.03335122487960353	1.13563355565577	4.30741355648615E-4	0.44160781152040984	4.0348541779642525E-4	3.947072523565546E-8	0.4711929320360176	-815.148422832875	123.56768647014292	207.38939486660348	184.10655166050302	165.87717776232205	148.19220747656797	36.61211145148345	3	80	12	4	16	18
146600000	-54616.74916552541	-53603.53234170087	-1013.2168238245453	-53603.53234170087	79.46905867470585	0.4813601694952722	0.030316084703567045	0.3461526639692787	0.047006858446626026	0.011467550503476753	0.03290883270159657	1.22633116393054	4.2146953945366436E-4	0.48239385458649103	4.116081049408975E-4	4.366464822880641E-8	0.4893896456518581	-815.4249934298141	137.75060424083253	203.38632053465184	282.40632120408316	70.573214621052	40.37074552121564	19.22022465964481	1	102	11	2	4	13
146605000	-54606.53452689489	-53612.03257358997	-994.5019533049164	-53612.03257358997	87.14686257168256	0.49634933252925256	0.030316084703567045	0.3461526639692787	0.04673989831291743	0.010024947351855915	0.03681667673230664	1.22633116393054	4.4476772647766935E-4	0.5013038879429331	4.1646612321881855E-4	4.299050986891473E-8	0.4847883914486999	-812.74888608241	340.2349198979979	231.97018931115343	924.1593631728233	132.5779846221713	38.288365939910236	27.07236206987159	20	52	5	38	13	5
146610000	-54611.918740460715	-53611.380962560725	-1000.5377778999889	-53611.380962560725	90.53366252741208	0.49634933252925256	0.03083829718185886	0.3461526639692787	0.04673989831291743	0.010024947351855915	0.03681667673230664	1.22633116393054	4.641841679181779E-4	0.5400732015259	4.223677433991605E-4	6.785584984944627E-8	0.5989720485804987	-803.7971965058233	600.038979860439	187.10552253799077	300.5389518205814	37.99944771948953	164.89896126334529	32.388238416241244	5	53	23	4	33	15
146615000	-54636.29270845053	-53606.47607021634	-1029.816638234189	-53606.47607021634	78.60957564265125	0.49634933252925256	0.027359888171557715	0.3461526639692787	0.04673989831291743	0.009945520793578012	0.03681667673230664	1.22633116393054	4.561207160904631E-4	0.6026383215272936	4.235137863926462E-4	8.295358405782701E-8	0.6392851198305705	-811.6067620310882	222.80922710155107	215.57366503426357	130.0839082069893	130.60635954656033	218.2731564894863	42.3446720657969	29	50	15	12	11	16
146620000	-54631.62728820069	-53603.639406191665	-1027.9878820090244	-53603.639406191665	96.17866861345222	0.49634933252925256	0.0361026772342346	0.3461526639692787	0.04347824476499303	0.009945520793578012	0.034161304033858114	1.2074678461824422	4.626185558545622E-4	0.557353259758054	4.1835887004018976E-4	6.656952431133219E-8	0.5663712213177622	-813.034196779314	545.8044979594564	221.98734483348107	201.0845741844418	176.57419441951475	192.30824380024987	30.429688031776138	8	82	10	16	3	14
146625000	-54597.805186178055	-53603.148728527645	-994.6564576504088	-53603.148728527645	87.3613178259881	0.49634933252925256	0.0361026772342346	0.3165943946494332	0.04485935753906881	0.011139439587396268	0.034161304033858114	1.21784943306051	4.444232179660495E-4	0.47248856841380926	4.1454783079315386E-4	4.8718766998954863E-8	0.5082849768082836	-808.1194615513351	171.5559857933787	241.14166643971566	180.2605811697462	231.9469738990992	66.95179172174055	32.07182270815235	41	46	12	14	4	16
146630000	-54608.70506879661	-53605.03260022438	-1003.6724685722282	-53605.03260022438	99.37864012165001	0.49634933252925256	0.0361026772342346	0.3501054724433136	0.0493023827616398	0.009511505935293048	0.034161304033858114	1.3711570715048729	4.64897442989575E-4	0.5190385540929608	4.253836054535562E-4	5.3125813334678115E-8	0.5018287316954372	-808.8928247676675	190.05232600673946	295.87256381523366	120.75726234478105	129.18835829614926	19.839455296656023	23.115077150348817	61	24	7	24	1	16
146635000	-54586.16100358425	-53574.31551905327	-1011.8454845309793	-53574.31551905327	99.73129619957226	0.49634933252925256	0.03192599842364537	0.3501054724433136	0.042916416090714435	0.013016384740320502	0.03772929918100385	1.3760064225180142	4.4187886513277E-4	0.5236482962498078	4.009877201981259E-4	4.906101319892953E-8	0.5110412628308258	-815.2456001393023	200.03940558071287	232.2246240623079	351.7345583021697	144.29709888348876	54.43866040599423	35.452088149830615	42	27	20	25	9	10
146640000	-54563.00173521232	-53577.911998671436	-985.0897365408784	-53577.911998671436	104.08490265551177	0.5107285795941231	0.03192599842364537	0.3501054724433136	0.0457685110844806	0.013016384740320502	0.028767985833230484	1.2731720227443195	4.372088188079488E-4	0.4754055405061676	4.0403424369526064E-4	4.3817287244497936E-8	0.4840905849293084	-804.5996956720633	190.71328901221875	122.1697858282494	233.38038670710586	123.07345822637527	26.081484249990115	31.994885930866964	62	12	16	26	5	12
146645000	-54625.282388895284	-53616.62318199762	-1008.659206897665	-53616.62318199762	88.9562307517632	0.48490100579453843	0.03211084457457864	0.31967170874986767	0.04599315463965868	0.013200036996584905	0.030913217908510756	1.2731720227443195	4.511542398642835E-4	0.49517150686908756	4.192828715778094E-4	5.6346727063586456E-8	0.5166434371283842	-805.8855330481058	175.69855066325613	225.61264703315445	1029.0696302533	148.20133356320068	38.638395907756276	50.943250710358896	52	19	4	43	7	8
146650000	-54603.708455101325	-53612.40642671485	-991.3020283864736	-53612.40642671485	86.05045794630206	0.47299029076097837	0.03211084457457864	0.3238014330591594	0.05067963132183527	0.012209456791726558	0.03401278504039808	1.1132136993671846	4.699107522333007E-4	0.48690925202473667	4.272628794909001E-4	4.910326817549603E-8	0.4908658371691711	-813.946749342706	277.97677910995577	90.21380217588451	308.5872445748472	116.89671664952427	30.70805442854518	16.828070349243205	57	4	20	38	13	1
146655000	-54599.8765035191	-53595.97197773432	-1003.9045257847805	-53595.97197773432	97.99260659021407	0.4846271923072788	0.028898275994059346	0.3238014330591594	0.05067963132183527	0.012209456791726558	0.03401278504039808	1.2505313211451374	4.534906383530739E-4	0.5339680637203015	4.058488414764394E-4	4.7085012404796236E-8	0.49860906080006495	-813.2826532779499	188.8007435630701	155.65392367757292	392.9622666250476	129.98452096785144	65.40191127775424	27.01633067785647	27	43	5	44	7	7
146660000	-54631.49421257997	-53624.5213181935	-1006.9728943864706	-53624.5213181935	92.79273618497184	0.4846271923072788	0.028898275994059346	0.3298064394651105	0.04814740836773798	0.0132237959774037	0.03401278504039808	1.2505313211451374	4.5126825838711835E-4	0.523962587509408	4.066332411226949E-4	5.165048825134388E-8	0.5140230169714846	-806.986592508423	199.96361497555074	194.16055162484045	652.0018589621161	170.15821596597982	58.756408174893885	15.72633337873948	33	37	4	41	12	6
146665000	-54628.116523206125	-53610.39968923895	-1017.7168339671798	-53610.39968923895	95.26418788520675	0.48510307188650253	0.025321670480790422	0.3298064394651105	0.04854166679073549	0.010675944312929614	0.03401278504039808	1.151890746357998	4.537823861100564E-4	0.5081518733674764	4.08947564097019E-4	5.233735452698932E-8	0.5142011955778519	-819.0775944686945	219.82247440505608	186.05562135802074	378.6413670864257	115.20206054828488	22.068980212164742	12.461082190035807	23	36	28	31	11	4
146670000	-54596.04404763958	-53589.932207618425	-1006.1118400211528	-53589.932207618425	98.83220720530826	0.4818024435899449	0.031481306760850945	0.32805405429317175	0.04854166679073549	0.012361686523581049	0.028129035843908638	1.195952530159193	4.267194464551989E-4	0.5248461580135461	3.820234349718934E-4	4.856851249613788E-8	0.5401038218125032	-820.5353655038307	254.50681562919056	254.0800267924104	498.24612448996294	165.38375761767463	112.610454866171	19.24212571289699	2	62	16	42	5	6
146675000	-54622.72308677989	-53605.544230888365	-1017.1788558915302	-53605.544230888365	105.74030803971804	0.4818024435899449	0.02708269820621173	0.3360374306437554	0.04854166679073549	0.01085993654851661	0.029176049918712928	1.195952530159193	4.2808453140894567E-4	0.5325124377882922	3.9544897338266273E-4	5.626362408668316E-8	0.5585376728547639	-819.7832607062591	313.09306007177184	231.86545097638754	259.6672535459692	160.4906929015127	28.677573634083092	29.37358697180728	1	62	20	33	13	4
146680000	-54626.939425726385	-53587.69568243692	-1039.2437432894637	-53587.69568243692	97.34879589718943	0.4879434872173729	0.029549754273825023	0.3360374306437554	0.05200771715208667	0.00889826226278018	0.0324903973261818	1.2869596906004526	4.0768791700358765E-4	0.5237141709353313	3.7694201908827253E-4	5.104089558107824E-8	0.5562541116765856	-829.4887266797772	159.99775787244644	206.93541635687308	419.8349667091418	193.773831295015	83.22197131269374	17.375465802482285	1	61	22	32	12	5
146685000	-54649.0601118208	-53623.70379199857	-1025.3563198222364	-53623.70379199857	104.21433066328245	0.4879434872173729	0.03598475145121163	0.3360374306437554	0.04760533403312664	0.009856022710846448	0.035894095282351386	1.2869596906004526	4.0578685517693853E-4	0.49609691901080244	3.8555625075547E-4	4.212139182253836E-8	0.5169352993369993	-828.646730132901	145.0124200196291	245.79028630065852	253.80807381623538	799.0486747390353	65.16632671890834	38.01254399026129	13	89	9	1	9	12
146690000	-54634.910585225036	-53610.59027815016	-1024.320307074877	-53610.59027815016	103.02663927759278	0.4879434872173729	0.03217929641970329	0.3360374306437554	0.04760533403312664	0.014583773104273098	0.035894095282351386	1.2869596906004526	3.750452850502915E-4	0.44553694722139725	3.6978557014226486E-4	3.1366468954176396E-8	0.46156332888853585	-830.4666805547869	188.47070094208303	295.3599218965993	288.16036424382975	117.59472373517288	134.66871471153792	45.65014211924423	3	88	4	9	18	11
146695000	-54626.307590089775	-53606.69952312872	-1019.6080669610493	-53606.69952312872	88.48742184053428	0.49811841088621067	0.03217929641970329	0.3360374306437554	0.04760533403312664	0.014583773104273098	0.031995814100471885	1.2869596906004526	3.8843925639645607E-4	0.4503408391603808	3.8249355047503293E-4	3.429435050831702E-8	0.4805145615108658	-836.7462276248712	203.9237077522647	348.73710954844285	603.6844278180794	398.5178397208845	158.47611757785728	40.477066198181824	38	24	16	3	37	15
146700000	-54646.16219562869	-53607.11259173335	-1039.0496038953404	-53607.11259173335	94.13801324536936	0.49811841088621067	0.03217929641970329	0.3360374306437554	0.04760533403312664	0.013559359812367274	0.03692690213838992	1.372541570629972	3.8811278585930696E-4	0.5074357420529886	3.8134761303322963E-4	4.0667454401967355E-8	0.5213838662739497	-834.7824440394021	313.1808464015253	276.70628636868315	199.24050481661848	256.0081928630042	134.29106444796915	23.117993925757876	6	70	10	3	27	17
146705000	-54647.372180033715	-53605.63282010716	-1041.7393599265558	-53605.63282010716	92.70552510100563	0.49811841088621067	0.030225440683734586	0.3360374306437554	0.04760533403312664	0.013559359812367274	0.029581076874366626	1.4035800493018138	4.0182708372421723E-4	0.5153717192948871	4.0059999463031633E-4	4.3475981620971417E-8	0.5249393737628923	-830.4215281457072	249.65338037519874	179.6961094104981	229.13380247258132	132.15703688335734	233.27760085702567	25.365202694320427	1	62	25	27	1	17
146710000	-54677.680216392364	-53609.97149574322	-1067.708720649144	-53609.97149574322	91.65679241896441	0.49811841088621067	0.030225440683734586	0.3360374306437554	0.04760533403312664	0.013559359812367274	0.0335654908580976	1.2958317462959388	4.029013651444389E-4	0.6087229697238083	4.0185761194603024E-4	6.892913385585232E-8	0.6227219054358656	-819.4394856865032	296.8544574603198	162.55799259985497	265.07686278047055	264.3965846509666	136.63938350516	46.706256091909744	5	23	17	37	36	15
146715000	-54668.39827544995	-53606.725994995824	-1061.6722804541307	-53606.725994995824	108.97914364626122	0.5136248396721871	0.030225440683734586	0.33368915785147524	0.04081012405360577	0.011503676882944576	0.032065416288196195	1.2958317462959388	3.8826677602188115E-4	0.5846940908498014	3.82699630578427E-4	5.906718920123427E-8	0.6010139148214125	-822.6938304583518	239.50406952452275	236.72866122269286	158.73479980464302	238.2847742517985	61.50153774088471	21.448931560483924	8	76	12	22	8	7
146720000	-54648.189598031124	-53619.75113953888	-1028.4384584922464	-53619.75113953888	104.80503461182587	0.4963634258778791	0.030225440683734586	0.3397642984584264	0.04028331959266934	0.011503676882944576	0.032065416288196195	1.2958317462959388	4.082137819655941E-4	0.5131605021344136	4.0228335137011375E-4	5.555925973195984E-8	0.5506056645436526	-817.0045598392874	221.6288358455787	251.29620735326938	293.82171877567936	165.25590186734232	76.31850148834009	32.1048892471346	59	28	3	26	1	16
146725000	-54636.87060440264	-53603.0246537099	-1033.8459506927384	-53603.0246537099	90.73049195571095	0.4945313850367217	0.030225440683734586	0.33427259238063284	0.04028331959266934	0.013151940974042082	0.03255489608884901	1.2958317462959388	4.105330635936872E-4	0.5470770306398063	4.080079155608842E-4	6.077975708837109E-8	0.5773919449983007	-817.7487211200428	219.0128322626994	272.3524544633686	119.37802597331898	207.34524829932113	150.5192963569306	35.25588464265259	71	12	9	9	14	18
146730000	-54637.4706535939	-53602.230391839934	-1035.2402617539635	-53602.230391839934	90.07531808591571	0.4945313850367217	0.029795015609394605	0.3332174124869122	0.04928885477765964	0.010775560317575135	0.03253688804826552	1.2958317462959388	4.0432254095851424E-4	0.5166420968873292	4.0665847874262146E-4	5.31702607233397E-8	0.5422054870466956	-818.0214661876739	256.36848114602543	258.49085134572465	217.08830295465063	233.08140502285252	125.26033003586815	46.10519982732209	59	7	22	5	20	20
146735000	-54623.196820837824	-53598.27867631694	-1024.9181445208815	-53598.27867631694	100.82002283205013	0.4945313850367217	0.029795015609394605	0.3553254963871125	0.05284572668055263	0.012415819566591511	0.03237473199190125	1.2796835600135175	4.046412422728898E-4	0.506077396242503	3.990745434471655E-4	4.163808485675341E-8	0.49631552851326016	-817.9247177296759	513.6174765575464	159.70386490719238	202.6587893958909	258.52401644186654	153.01442650512348	22.992381012035064	4	7	62	7	37	16
146740000	-54616.377761569005	-53614.40720651913	-1001.9705550498737	-53614.40720651913	98.66920825281163	0.4945313850367217	0.036583868864575785	0.3585670135342984	0.05284572668055263	0.01048768831655553	0.03237473199190125	1.2796835600135175	4.1399660737047273E-4	0.4761953023424463	4.002499289683298E-4	3.727485618995859E-8	0.4658394178541601	-816.7545631347087	532.9368135462407	268.1159021735272	222.99435758764045	178.567074676803	10.153997315528105	32.20248594561878	5	15	76	18	3	16
146745000	-54609.131991561706	-53600.493972395016	-1008.6380191666929	-53600.493972395016	100.00195951859367	0.4945313850367217	0.03196491725657826	0.3585670135342984	0.04631717466447133	0.013523322861794916	0.033628460726757334	1.1799290697099454	4.142934690379591E-4	0.47496560345627453	4.0415071328766996E-4	4.405366273316892E-8	0.4960855148819857	-817.5009681891199	281.66983238416134	152.36042284881634	186.66392095493657	132.48358588170336	35.50791117907815	33.83957237820313	26	11	58	22	3	13
146750000	-54621.33244719544	-53608.6116249866	-1012.7208222088377	-53608.6116249866	116.54238280866609	0.4945313850367217	0.03196491725657826	0.32882402131516053	0.04631717466447133	0.01216299190538794	0.037690432312905656	1.1593409456485175	4.3436516091012635E-4	0.4767213064818466	4.0956685805113686E-4	4.879477830674643E-8	0.5104654597389807	-818.0257205211652	218.53252902388846	266.5724613075928	257.598956597999	133.4765129521118	69.67760700456765	23.02199917042479	24	9	47	34	16	3
146755000	-54596.63152904304	-53596.463163203916	-1000.1683658391275	-53596.463163203916	106.30193036798546	0.4797964528786368	0.03196491725657826	0.34786971196956556	0.04631717466447133	0.01216299190538794	0.037690432312905656	1.121540179479429	4.028105391340788E-4	0.49086023035244547	3.794073795163227E-4	4.571113174403965E-8	0.5374725493235814	-821.3301413374232	338.2801068232768	128.40830292189597	232.0288293137732	142.65500189561834	90.83803677449197	31.09306271697107	12	29	33	39	5	15
146760000	-54625.873151354856	-53627.901521683074	-997.9716296717838	-53627.901521683074	126.81305626960744	0.4797964528786368	0.03196491725657826	0.34786971196956556	0.04842553367981062	0.01216299190538794	0.028180607095491497	1.121540179479429	4.134421407823218E-4	0.47961119635617694	3.8104765995149794E-4	4.246133818778201E-8	0.5096954436020564	-817.8519880148935	375.3007661182393	637.8220507822485	228.5982817204189	200.52700814136546	19.61544017580742	23.657855610568202	20	1	32	64	9	7
146765000	-54625.3681762058	-53621.07318574004	-1004.2949904657576	-53621.07318574004	117.05096082617304	0.4797964528786368	0.03204396120203797	0.34786971196956556	0.042927873611437864	0.01216299190538794	0.03719096469985177	1.121540179479429	4.078094650759955E-4	0.4991098052442359	3.793614673286472E-4	3.920295983334331E-8	0.4953287468724368	-822.4647518080039	174.04767936983288	179.0587612401561	209.44409000107805	200.41567380190617	28.19354764791496	28.742966078532266	1	20	35	61	4	12
146770000	-54616.431072304295	-53625.75067800364	-990.6803943006515	-53625.75067800364	105.97809111825062	0.4780635057566526	0.03204396120203797	0.34786971196956556	0.05370421299432532	0.011192169942654883	0.03719096469985177	1.2200422341605244	4.242205744291503E-4	0.4412874579168265	3.859083065652488E-4	4.0291640601193194E-8	0.49373530257492054	-822.632269661316	320.9819916508583	201.9407779465413	237.42473715263685	177.2563110712106	46.58403020664257	47.07141584706746	22	5	63	27	1	15
146775000	-54628.743498907665	-53617.96426928186	-1010.7792296258033	-53617.96426928186	78.73980257681794	0.4927112478085632	0.03204396120203797	0.33402632114456815	0.0445307034218104	0.01048615624553915	0.034490476890689195	1.2200422341605244	4.262692784077315E-4	0.5087851003699368	4.029373903254639E-4	4.552717993259332E-8	0.5258590856688485	-819.3478721925075	555.8370662698279	236.13241731348887	240.49678527615768	168.7028925036584	205.86487943522613	36.624992828390866	8	12	66	28	3	16
146780000	-54644.4578917881	-53618.31378475799	-1026.1441070301069	-53618.31378475799	77.37512366688856	0.4927112478085632	0.03526088503402417	0.33402632114456815	0.0445307034218104	0.01048615624553915	0.034490476890689195	1.2200422341605244	4.200555366801417E-4	0.5421270675543988	3.9782767482866095E-4	5.615407579201825E-8	0.5667128915581673	-818.8823919143989	333.92835879810093	223.0033487774784	78.12354420420355	276.6280963043037	27.31827300624417	17.045597406250415	28	6	7	75	4	13
146785000	-54594.24849420458	-53612.11592583072	-982.132568373855	-53612.11592583072	84.76077816135462	0.4927112478085632	0.029665909109960392	0.3288174536792126	0.04127624922833331	0.01048615624553915	0.034913083823649854	1.2200422341605244	4.4195543054035034E-4	0.5255521260028492	4.067550678553113E-4	4.643920821400297E-8	0.5242843940030393	-810.5270138093364	332.9235655680216	270.5016307179667	471.7565480965528	201.4828322592321	61.20500613014141	18.63623693064773	14	52	18	31	2	16
146790000	-54588.37208380562	-53597.63834376946	-990.733740036159	-53597.63834376946	92.83867818711649	0.48761075895368	0.02993356210840262	0.3288174536792126	0.04653843594363666	0.01048615624553915	0.034913083823649854	1.151910121239444	4.472461839379676E-4	0.5223483165769446	4.0635945302941126E-4	4.4952284505520654E-8	0.5046964895910103	-810.4399006076935	193.82455647909956	255.50074817990668	311.69401757265945	61.62212313221951	150.6030444571701	22.76124339563776	44	39	7	2	23	18
146795000	-54629.55869712574	-53612.935851073766	-1016.6228460519774	-53612.935851073766	80.89227903036299	0.48761075895368	0.0333863513160401	0.3288174536792126	0.04104672556722606	0.01223633805718578	0.03165433036719122	1.2438418569878118	4.358487813744203E-4	0.5337435016945627	4.0691320691904913E-4	6.409486118690447E-8	0.5746534061699264	-814.8176224472494	389.8348527195448	204.0923918931946	298.24078428786856	151.4941991385639	244.8044777054347	46.894989362240814	12	51	31	17	5	17
146800000	-54605.83055534751	-53603.45686148863	-1002.3736938588794	-53603.45686148863	88.18674522978012	0.48761075895368	0.031015066407585685	0.3288174536792126	0.050079771602043466	0.010295790085825814	0.03669303427125623	1.169230998359592	4.2136135235934985E-4	0.5007979843402429	3.920518470436284E-4	4.686836516731117E-8	0.5241289046600608	-818.0747273911084	231.08808232521403	140.60587663104275	531.4225441453943	146.37273756254635	223.4254516283566	28.806513212814068	16	51	21	27	1	17
146805000	-54606.6229482076	-53600.22639090246	-1006.3965573051356	-53600.22639090246	94.84617743058664	0.48761075895368	0.031015066407585685	0.3288174536792126	0.047395664522545115	0.012528061383514226	0.034646478337677686	1.169230998359592	4.3928455221140433E-4	0.5118151940810477	4.0681312699066056E-4	6.333809334420762E-8	0.5861427633831643	-808.7501161841072	266.6895801304789	201.70734692187278	385.00508659566833	197.11516245801158	10.8636962115602	31.968413268541983	30	41	6	41	6	9
146810000	-54609.51386388659	-53599.21596445807	-1010.2978994285212	-53599.21596445807	80.74656677367251	0.48761075895368	0.02799117408217948	0.3404042610011833	0.04998532132095678	0.010978018100176753	0.034646478337677686	1.2421323170904661	4.249243040188488E-4	0.4997258719966641	3.987290098342146E-4	5.630058800009418E-8	0.5709274253831846	-817.4781198723	1002.4023636320254	184.48577290726067	249.77861342238447	194.3354125175662	36.49371306968326	15.543455170401744	6	46	37	26	14	4
146815000	-54626.932903420144	-53617.68805947976	-1009.2448439403846	-53617.68805947976	95.1020640796379	0.5007404989446738	0.02799117408217948	0.30991545670778486	0.04549553531284826	0.010978018100176753	0.034646478337677686	1.2463510729597096	4.3352797999836795E-4	0.4784144703549078	4.010798848491463E-4	4.869915197695766E-8	0.49776258468808643	-815.3589739067289	193.53973431699646	273.1031284402849	400.42189062123884	172.96368609420932	29.922070615959033	29.758981023507584	1	57	24	34	2	15
146820000	-54612.346962370124	-53590.247905581266	-1022.0990567888564	-53590.247905581266	103.88722325298562	0.5007404989446738	0.02799117408217948	0.3387830236862395	0.04549553531284826	0.010978018100176753	0.034646478337677686	1.2463510729597096	4.335999731851105E-4	0.539715924532738	3.946263963255644E-4	5.753181959993655E-8	0.5623203755624254	-813.1090898068661	219.73169775895443	303.49482577008774	455.61544832698274	259.4184869373562	36.10291535740249	28.17708534663625	63	11	4	36	13	6
146825000	-54644.080718845	-53618.525531279825	-1025.5551875651713	-53618.525531279825	96.94131461973626	0.4988117870288815	0.02799117408217948	0.3387830236862395	0.05021903145655648	0.010978018100176753	0.03111487303978816	1.3814983337121682	4.2325345713933063E-4	0.5645239339986518	3.898550412462446E-4	5.458730737612737E-8	0.5658527237015957	-820.098248111238	183.3063325304339	243.99784060999906	359.2289284214831	147.1484270064287	189.64748022158986	64.53726022126774	43	27	12	29	3	19
146830000	-54601.08278698987	-53594.232170455536	-1006.8506165343383	-53594.232170455536	84.44734897950835	0.5079977252999307	0.02799117408217948	0.3387830236862395	0.05021903145655648	0.01100588909886844	0.03111487303978816	1.3814983337121682	4.4418174495650125E-4	0.5287204823199301	4.0232065073683736E-4	6.242936065285527E-8	0.5903625168378024	-808.4881121773091	559.0884251735639	228.81215953802098	524.4680005000696	175.45724039965347	17.537073184919095	38.55577614643927	5	65	9	35	5	14
146835000	-54617.69206092555	-53601.093848371725	-1016.5982125538187	-53601.093848371725	97.13216292425152	0.5074520535327007	0.03609054109352449	0.3387830236862395	0.05021903145655648	0.010271766395983064	0.03111487303978816	1.3814983337121682	4.27637162188216E-4	0.49300825999685605	3.857846484387354E-4	5.567727788341965E-8	0.5526843959770952	-819.0775521504946	184.28519978101986	221.74151966358482	420.53217387199464	144.31872917423834	93.47305186773688	27.817001568418146	8	59	12	34	7	13
146840000	-54582.21515865249	-53580.91705845674	-1001.2981001957529	-53580.91705845674	104.8538245979385	0.4855397896406825	0.02674723143575261	0.3387830236862395	0.05021903145655648	0.010554568554610077	0.03240395519101232	1.3205770901434324	4.455632794729397E-4	0.5178676975754931	3.909311113198917E-4	6.394939325440933E-8	0.5968785551548784	-814.3608462951214	249.18848628532805	161.4629016647983	311.3865791413588	134.69365891984998	44.39749253019086	52.86109546659865	44	19	17	34	11	8
146845000	-54626.797567891896	-53595.52425555118	-1031.2733123407193	-53595.52425555118	91.3671847177922	0.5043076587151559	0.03098639913118706	0.3107183839615218	0.05021903145655648	0.010287369823684746	0.03280727507877474	1.3205770901434324	4.4798474574900407E-4	0.5524112318775634	3.959487407070809E-4	8.558218937505668E-8	0.6866296067134608	-826.7303410133417	390.02713585027436	289.14925940757456	188.56657331164516	232.86814270671198	267.1511833075065	19.392952595211217	28	16	53	14	4	18
146850000	-54584.62413392961	-53579.275781578945	-1005.348352350662	-53579.275781578945	91.19818571052416	0.5043076587151559	0.03288861070785311	0.3493558187731071	0.05070259523631886	0.014619759323673428	0.038307469714086516	1.242978843560929	4.4841777297726217E-4	0.5257787723886646	3.9807958517194944E-4	6.34874815008656E-8	0.6093152216141696	-819.3198025136296	218.733455814102	429.3081120089881	291.6074416703111	222.80311144214173	166.63187788778535	28.46890155649308	25	10	34	13	34	17
146855000	-54639.039387505814	-53599.74872177457	-1039.2906657312426	-53599.74872177457	93.71316580752678	0.4946377470784829	0.03288861070785311	0.3568679751314533	0.050938318504127986	0.014619759323673428	0.038307469714086516	1.242978843560929	4.493019420517079E-4	0.5566495446529538	3.9343451383153755E-4	6.948170303656557E-8	0.6219448990865386	-825.1478960561785	211.3497232565157	238.353072633323	106.09824749642347	236.06227645465214	170.79921881699232	57.62132470726428	19	37	1	24	34	18
146860000	-54612.93317172651	-53598.94174096642	-1013.9914307600891	-53598.94174096642	88.63761601962575	0.4946377470784829	0.03288861070785311	0.3568679751314533	0.05388188442388076	0.013839911576298642	0.04030951973946355	1.242978843560929	4.459726588509095E-4	0.5914821267336431	4.0821446194843746E-4	5.996926864257394E-8	0.5745976282004677	-813.3491086815513	248.90602183796113	200.61171318443806	335.9835328601383	679.0105199618504	137.69952871496193	31.83851475588415	16	24	33	5	37	18
146865000	-54614.91559490307	-53594.93748045895	-1019.9781144441185	-53594.93748045895	89.70704758205414	0.4946377470784829	0.03288861070785311	0.3568679751314533	0.05388188442388076	0.013839911576298642	0.03159711500226507	1.242978843560929	4.255167286284441E-4	0.5510114303665593	3.917785237976777E-4	6.318197383242069E-8	0.5899829733188636	-812.9728487968555	266.1747693226437	191.7142564979881	174.07767934804338	273.305448127206	150.00734498788094	19.055089057451713	26	3	11	42	34	17
146870000	-54610.519126839485	-53613.42785609582	-997.0912707436635	-53613.42785609582	89.8559125849588	0.4946377470784829	0.03436271827176429	0.3479062822302959	0.0424215607349531	0.014764559457341172	0.0419359053438529	1.242978843560929	4.313835190744797E-4	0.5006093578524671	3.953339780793978E-4	5.286267276606703E-8	0.5506193208609297	-812.0739226608102	320.41586831271553	51.871140212469506	162.4663452435802	436.7897534470092	123.40766166694046	18.16257752824115	26	4	38	13	35	17
146875000	-54632.94676578799	-53617.182623070046	-1015.7641427179428	-53617.182623070046	91.18474864822863	0.4946377470784829	0.03436271827176429	0.3479062822302959	0.0424215607349531	0.010094015685249593	0.04238457071636768	1.3460693266834167	4.5012826073225154E-4	0.547920083551865	3.9987204933549295E-4	6.930269677026892E-8	0.5868566126535926	-815.439996395978	147.39666027534238	233.52490313586165	292.63177315779313	190.94687622281262	74.10940662501592	22.302989702433788	29	26	28	28	5	17
146880000	-54626.48229782459	-53598.84324716214	-1027.6390506624416	-53598.84324716214	111.46718059535343	0.4946377470784829	0.032395088139933095	0.3498969977666388	0.04739086359328233	0.013152675689952915	0.03616298262861319	1.2772583220909335	4.560716493606768E-4	0.5502938054842718	3.974820812052195E-4	7.384400440597156E-8	0.6041104102523339	-817.2523993326357	199.68509244073658	352.0126850784646	199.12330418029447	192.5507808919941	259.83813326595896	24.379736519087626	62	11	7	30	7	16
146885000	-54600.781336529624	-53595.33698083066	-1005.4443556989619	-53595.33698083066	113.24651487474247	0.5102455460860907	0.03630407129722941	0.3498969977666388	0.04697934331165753	0.01116121732316389	0.035914703666944714	1.2772583220909335	4.276877647663242E-4	0.5746138235889642	3.6745485546081544E-4	5.779814274093548E-8	0.6044104882458665	-821.1235756152021	253.8519677771808	168.22053983919483	98.83791016477225	197.20709673355617	207.650670865761	24.39161448972671	91	4	2	10	8	18
146890000	-54605.68241892471	-53595.30224177235	-1010.3801771523653	-53595.30224177235	112.97072722963283	0.5143812390046096	0.031307846881286905	0.3268496190649862	0.04706056488517808	0.01116121732316389	0.030824179737246757	1.2772583220909335	4.4537334710132603E-4	0.5367203143498304	3.8343140733916543E-4	4.570001813040159E-8	0.5196368542274861	-821.6639350997559	254.22324236513967	112.33963332391025	155.6578563084793	431.95542577760034	126.2147248471518	25.756909127508628	88	13	6	2	8	16
146895000	-54604.53570737072	-53591.98378290105	-1012.5519244696692	-53591.98378290105	115.02901961560595	0.5197356497122423	0.02716719105692066	0.3268496190649862	0.040572267866215705	0.012252496781961365	0.030824179737246757	1.4517169168738249	4.523597361743435E-4	0.5419810722265395	3.8728423134919994E-4	5.0069873734203063E-8	0.5333722553778238	-818.3730584944242	242.15800394681747	126.05201443321909	163.08788046028596	153.1331790245182	112.68840440446625	24.620029049688714	91	5	16	2	1	18
146900000	-54593.50183279711	-53582.40928294587	-1011.0925498512448	-53582.40928294587	100.76217485499224	0.5197356497122423	0.029923427242207708	0.3268496190649862	0.03738606084574419	0.012252496781961365	0.029169710378390935	1.4517169168738249	4.5318914384899186E-4	0.5209522837073624	3.9574887409041324E-4	4.7735386523178894E-8	0.5121060276235073	-823.711835330533	275.8903008730142	454.29441066112787	148.98572958095718	128.2655355811581	205.98438814796643	23.233119518999796	78	2	31	2	11	9
146905000	-54628.567198806726	-53600.62989285217	-1027.9373059545542	-53600.62989285217	76.17634465354918	0.5197356497122423	0.029923427242207708	0.3268496190649862	0.04282921704073154	0.011317344234968534	0.029169710378390935	1.4517169168738249	4.6226638669404535E-4	0.5559446580487232	4.252003976143736E-4	7.22468842850516E-8	0.59916775390822	-808.7548094256398	297.87180373028554	946.1523373824649	386.26237440149583	155.53671004082815	40.31389595721783	22.706848771608403	65	3	10	39	10	6
146910000	-54620.59894926842	-53615.66715240458	-1004.931796863837	-53615.66715240458	83.87399020728263	0.5193847239250305	0.03142136479732071	0.3268496190649862	0.04282921704073154	0.012877063189224608	0.037360593525192255	1.4517169168738249	4.622894823459383E-4	0.5433442816867966	3.9848434183586176E-4	5.685025763546333E-8	0.5577320071881768	-817.0373838103087	290.8724594629658	491.9039119024307	289.3665363555555	114.05023095781353	35.72412764640825	17.0330198192603	56	14	15	33	7	8
146915000	-54659.6588803311	-53635.052791502436	-1024.6060888286684	-53635.052791502436	82.56625750528771	0.5300335059784621	0.03142136479732071	0.3268496190649862	0.04282921704073154	0.008582242187471863	0.03505759355577948	1.4517169168738249	4.80069515243794E-4	0.6256231789881249	4.1726060260944864E-4	9.019110963405029E-8	0.6713491639349063	-810.4134132826572	182.93310960636205	306.14256000225157	142.68930271678727	186.22896870463865	243.94617214184453	55.69381374019979	37	48	21	7	4	16
146920000	-54632.80393589833	-53598.96527165905	-1033.8386642392788	-53598.96527165905	78.25688368842381	0.5300335059784621	0.031121498076143762	0.32606947743683085	0.04326080290372743	0.008582242187471863	0.03505759355577948	1.7838509111343008	4.941782731514941E-4	0.6570512191275123	4.327551280179049E-4	1.1441984734748406E-7	0.7140345449769545	-801.5911727741393	160.82118689554034	385.5718860681756	162.1157493042817	345.73414470587403	71.52926230950025	25.67644938261655	50	31	29	6	1	16
146925000	-54626.730716298116	-53605.97772615172	-1020.7529901463914	-53605.97772615172	83.08741828746712	0.5370324630805854	0.02875306626081577	0.32606947743683085	0.04326080290372743	0.008582242187471863	0.032928631668843585	1.7838509111343008	4.746280640423424E-4	0.5578226253883386	4.2139407623046536E-4	7.259241802542715E-8	0.58433889097391	-810.885076966808	169.78814322846847	251.58160637645307	158.71223323440327	258.31968538499063	70.16906974498411	15.852053350261512	38	36	41	1	3	14
146930000	-54609.20589492505	-53601.56851967825	-1007.6373752468024	-53601.56851967825	83.98430852602907	0.5370324630805854	0.02875306626081577	0.32606947743683085	0.04326080290372743	0.013658989613040693	0.028517799683127846	1.8366600814326488	4.6535749101894096E-4	0.531526658160897	4.23984241309571E-4	7.412713767711932E-8	0.5802116716330064	-798.7066138246633	155.2177314814197	556.8486638233179	132.79398733725873	38.03202245393432	19.260109118933286	43.12162533335879	67	7	41	13	2	3
146935000	-54600.56415050248	-53579.46483931054	-1021.0993111919446	-53579.46483931054	79.70388984243162	0.5225665513045757	0.02875306626081577	0.3303725628778712	0.04326080290372743	0.00957292051475941	0.028517799683127846	1.5047205706692517	4.778948866779503E-4	0.5827332119218617	4.386706334146959E-4	9.779256318093891E-8	0.6450593011320244	-795.8725850029224	160.27610492544557	281.6677818058483	132.08195327391192	21.449972030083835	27.72241470224077	18.822547099028927	31	46	39	3	2	12
146940000	-54577.06654188447	-53567.672258169005	-1009.3942837154651	-53567.672258169005	85.62232923819667	0.5172218580140419	0.028612560064334144	0.3303725628778712	0.04695637608811909	0.012202277749614163	0.02874104697324752	1.4288926826728618	4.746520697754131E-4	0.5833198423094422	4.2600721709396325E-4	7.715157546687385E-8	0.5951600943736668	-795.3250612226655	161.3679286522517	268.3175333916523	157.79695006942097	242.1796146186729	85.92348036585881	24.115640639380157	38	39	33	4	4	15
146945000	-54600.127342435786	-53594.73108046904	-1005.3962619667445	-53594.73108046904	79.70000117720296	0.5109992050422443	0.028612560064334144	0.3303725628778712	0.04695637608811909	0.012202277749614163	0.030249316182729333	1.4288926826728618	4.745784187306811E-4	0.5590109988744099	4.40002791468815E-4	7.315890678072757E-8	0.5668975878124372	-800.6791997120707	215.83484220191158	220.27082605508247	151.88328923104726	27.664909143224005	29.7405372031714	30.61059793758953	37	46	32	1	5	12
146950000	-54617.3719695886	-53616.989609762124	-1000.3823598264792	-53616.989609762124	77.41637138033438	0.5109992050422443	0.028612560064334144	0.3303725628778712	0.04695637608811909	0.012202277749614163	0.027458132685517018	1.4288926826728618	4.6827865387299083E-4	0.5087643578190496	4.347800312712835E-4	6.19196539617174E-8	0.5294370759214985	-801.4331032753606	156.60305322109426	224.53915633154284	191.39404466883343	214.0930275655151	42.098958256024176	20.208749544821686	23	53	31	6	9	11
146955000	-54617.882732154016	-53609.24225379231	-1008.6404783617029	-53609.24225379231	72.04662671451858	0.530121018589662	0.028612560064334144	0.33265992725891674	0.0491103273672493	0.009567400605094926	0.03924384403848991	1.4288926826728618	4.456224781404922E-4	0.48177496966041694	4.173979128782293E-4	4.759549236919254E-8	0.48802074577368	-808.1691212577549	180.67197168504475	225.08928233619304	165.2493669114981	345.44024686048584	39.664931872156636	20.74849779424212	71	11	25	10	4	12
146960000	-54618.54284931786	-53619.82804039123	-998.7148089266311	-53619.82804039123	77.41340006258025	0.530121018589662	0.028612560064334144	0.33265992725891674	0.04950832683586106	0.012216671479017845	0.03924384403848991	1.4288926826728618	4.581287092805486E-4	0.45158515369279517	4.2883872052431113E-4	4.976983017118652E-8	0.4877711871913711	-797.6601895478539	188.09126578778003	279.9496675191024	95.8429840663694	205.30409392286566	35.89570915635963	15.34900975946077	43	45	10	16	9	10
146965000	-54609.01752881226	-53625.377935987075	-983.6395928251895	-53625.377935987075	84.16299795782372	0.512382299956818	0.030899801497840714	0.31226781370506895	0.039989218998066935	0.0108662748859308	0.03719966987835748	1.5231332682477277	4.739073806974133E-4	0.4950089075501728	4.3777936723801827E-4	4.976154460561225E-8	0.4710237427368544	-795.332825094925	181.3233679893298	239.0899656984667	110.77993399522295	187.94880370337975	175.51847040303204	15.34416951598758	42	39	25	9	3	15
146970000	-54606.95042719783	-53618.898350775366	-988.0520764224648	-53618.898350775366	98.03128206284093	0.512382299956818	0.03269101419549874	0.31924642686259386	0.039989218998066935	0.0108662748859308	0.031967645439881176	1.4650315710703765	4.666830363611662E-4	0.5113464329376614	4.2977111745689384E-4	5.274819683247234E-8	0.5039131918416518	-800.6659823235572	138.9258701981031	234.89158456491816	111.7871606279446	223.54892399633314	124.36105040079579	42.51243983978414	30	52	9	11	12	19
146975000	-54615.17035448255	-53626.01775937725	-989.152595105294	-53626.01775937725	86.85128100592992	0.512382299956818	0.030340273214601123	0.344525353774846	0.04387223763998088	0.0108662748859308	0.031809093242307976	1.4650315710703765	4.374711395542198E-4	0.49917814797618615	4.2965490098187826E-4	4.8299365698659286E-8	0.49251288702933005	-797.4345091294044	189.2351988923222	277.8877042657592	120.64257672595427	205.5020126038236	20.525863113777223	17.9354949886207	52	37	19	8	13	4
146980000	-54607.95959888558	-53607.88867998438	-1000.0709189011989	-53607.88867998438	81.86850013320385	0.512382299956818	0.030340273214601123	0.344525353774846	0.04307269033535707	0.011652431708828213	0.031809093242307976	1.6109755909103562	4.266720047422333E-4	0.47146282964384634	4.310222640331578E-4	4.931520214340816E-8	0.4904561548696429	-802.7306336974069	133.2451924247587	256.1638646917243	277.76711137804944	28.34002854782934	34.74298309889736	13.976208464201033	23	51	40	4	12	3
146985000	-54616.216605980524	-53614.39664156434	-1001.8199644161904	-53614.39664156434	93.698067725651	0.5313021653125999	0.0327908214333041	0.31544157901434083	0.04307269033535707	0.012101121554884494	0.03011609249092712	1.6109755909103562	4.484515604147859E-4	0.4769307168014047	4.3853730061285727E-4	6.989907843375125E-8	0.5626115967400283	-794.3619606811278	132.61546853674747	255.45020358207628	94.61055706158092	82.10007456080268	29.570979317229703	22.758823619730027	35	51	30	1	14	2
146990000	-54607.43561821694	-53591.89652199117	-1015.5390962257699	-53591.89652199117	83.74391471377987	0.5313021653125999	0.025306526231238947	0.33109105474598266	0.04307269033535707	0.010615812968664207	0.032118781250313755	1.6109755909103562	4.411271878952599E-4	0.5068368238845152	4.3074564528296943E-4	6.446288159830971E-8	0.5584028132662879	-796.3464179640587	203.1310830936585	274.9106887821116	95.01956621309401	217.94069003895524	67.12224199609349	10.589244328212994	58	26	23	5	16	5
146995000	-54611.14625663747	-53618.863371344996	-992.2828852924692	-53618.863371344996	87.58522309325329	0.5313021653125999	0.028645994654023527	0.33109105474598266	0.04307269033535707	0.010320219295367673	0.032118781250313755	1.6109755909103562	4.3638818856313566E-4	0.48189157710654007	4.300426773497465E-4	5.1193712798243786E-8	0.49263063118175715	-785.2273931497755	210.15444671865066	516.2624479882403	89.33642011659202	140.58654416322435	56.950654884770636	21.131190520774513	72	7	25	10	3	16
147000000	-54632.68713108607	-53615.138733920416	-1017.5483971656611	-53615.138733920416	85.39170859964995	0.5313021653125999	0.03439123367647499	0.32403794772392214	0.0440193500380573	0.011306948680534721	0.03549422965750859	1.60245188126373	4.6137373184621254E-4	0.544301668575191	4.403211231363237E-4	6.439793170772355E-8	0.5279902670637415	-795.8974350694879	198.1203087710791	637.6415379360449	270.2936844646295	119.35612036064715	79.31764456261142	46.18492552064686	71	6	11	23	7	15
147005000	-54627.52042830411	-53621.92199637922	-1005.5984319248913	-53621.92199637922	94.30019497046351	0.5163452309516517	0.032379630890262794	0.34239326014174204	0.0440193500380573	0.011696120155506473	0.03549422965750859	1.60245188126373	4.598617946774632E-4	0.5648956873337216	4.4030832589461743E-4	7.410903020585027E-8	0.5827109747397252	-794.6972784091862	203.4018204616369	328.73146633673315	197.56683454213265	48.652342105105454	7.703704426284197	8.636102865279872	67	13	32	9	2	10
147010000	-54649.172547916234	-53617.561442077174	-1031.6111058390577	-53617.561442077174	94.78522980007676	0.5240539177582217	0.032379630890262794	0.34239326014174204	0.0440193500380573	0.012509242855667917	0.038381753705481865	1.5520354900073812	4.3457622930636886E-4	0.5617233227163436	4.2951468600239577E-4	8.572734796731602E-8	0.6360950986687868	-793.4436953131514	232.02200224448197	418.3090591639859	121.69650487841228	117.6591288814364	24.53778949679199	24.831831459872095	68	11	29	10	9	6
147015000	-54638.17677700558	-53608.93448687321	-1029.242290132372	-53608.93448687321	90.07515684039093	0.5240539177582217	0.02802494784084102	0.3506568573635648	0.04863732446398752	0.012509242855667917	0.029430371491236073	1.5520354900073812	4.636862775249015E-4	0.5835790107702116	4.471602568829246E-4	7.64953046306028E-8	0.5595839993015124	-791.2690929966802	221.12349079346052	495.9818079312257	149.56060141240357	37.516556609121	64.0896939411301	9.984231920397718	71	8	38	2	6	8
147020000	-54607.32145815172	-53600.59791212852	-1006.7235460231988	-53600.59791212852	74.88470021014284	0.5249701188711705	0.02802494784084102	0.3506568573635648	0.04863732446398752	0.010964076358342394	0.039331610169281786	1.5520354900073812	4.6175367497366124E-4	0.5501452666322973	4.421478511761908E-4	7.470344499868256E-8	0.5675107617631994	-787.1958442855447	182.99589032094335	524.1244038769107	142.49324826697787	33.830238994666026	31.21873993674475	25.793664794099513	67	13	37	6	4	6
147025000	-54582.87543255876	-53601.8302171574	-981.0452154013582	-53601.8302171574	76.95202666032004	0.5196552610395536	0.02915110658200629	0.3219046744695042	0.04584960136787655	0.009527836503206582	0.034031507289792644	1.5060667763227857	4.91195959721755E-4	0.5286601850077115	4.548582275306265E-4	6.350684170309559E-8	0.5300622646120955	-792.0255496765169	172.18120021317097	248.46430774546877	160.07095529489436	17.692163509889056	20.54985150605327	9.95683889896411	57	21	39	3	2	11
147030000	-54625.76145613429	-53604.20228927342	-1021.559166860873	-53604.20228927342	74.71656665722624	0.5196552610395536	0.02915110658200629	0.31772728655539484	0.041597527920081506	0.009527836503206582	0.034031507289792644	1.4712756229332522	4.8409120281680927E-4	0.5650812696111672	4.4810295203828694E-4	9.154213301423748E-8	0.6128203228918188	-787.7371454952741	154.13421286124165	285.48224385030795	127.8120826769219	168.86135382309993	46.236463395269524	8.621958589233657	46	33	16	22	5	11
147035000	-54639.96790000001	-53625.500165840065	-1014.4677341599468	-53625.500165840065	73.52322388054175	0.5196552610395536	0.02915110658200629	0.33465803203460504	0.041597527920081506	0.009527836503206582	0.034031507289792644	1.4712756229332522	5.024612439309432E-4	0.5469727361270539	4.578834541138177E-4	9.114255488672211E-8	0.5972790525517775	-788.7788885762158	410.8985859313623	188.54214274905624	232.91348351031135	159.09433910095646	45.51828214226306	17.696360080307667	6	47	43	23	3	11
147040000	-54617.05914588271	-53624.118206092404	-992.9409397903063	-53624.118206092404	81.71705782344631	0.5196552610395536	0.030520585489645827	0.3401243498223343	0.041597527920081506	0.011902421414901993	0.030567903407127426	1.4712756229332522	4.876058176021514E-4	0.5135803502958111	4.484572023033077E-4	6.226972586790705E-8	0.5100816927881987	-785.216533567921	125.62414194100089	297.82048943006856	193.4444159992713	103.33856965671121	172.4426836031946	20.79785112512556	28	5	54	19	11	16
147045000	-54587.59271912644	-53623.55777346098	-964.0349456654554	-53623.55777346098	84.37374510112356	0.5196552610395536	0.030520585489645827	0.3560617258526024	0.041852900006900805	0.013029248040874646	0.030567903407127426	1.4712756229332522	4.808566213945786E-4	0.49630663444009354	4.366367990117342E-4	4.789005639415757E-8	0.4756057279662492	-790.4249707201684	180.3496095347089	153.83233782148068	223.4563320149923	236.20675801526593	126.26811175110784	11.980958063194405	7	29	18	35	27	17
147050000	-54610.930379778576	-53618.30044540489	-992.6299343736835	-53618.30044540489	85.38125026694503	0.5253174910749456	0.030520585489645827	0.3560617258526024	0.04793976152832526	0.008310061427132975	0.03223597734154093	1.4712756229332522	4.78340098678608E-4	0.5231678042996233	4.271172303247054E-4	6.510362628833641E-8	0.5542104588115423	-798.4112760343857	327.4085128927364	122.2753667001718	287.29354745112073	205.48543153873746	106.52930575072723	36.23780487039159	6	10	14	60	26	17
147055000	-54568.16546355121	-53593.48229970838	-974.6831638428283	-53593.48229970838	86.78785366625416	0.5076150596464006	0.031226998358876004	0.3326449187723914	0.04793976152832526	0.008310061427132975	0.0355940859578823	1.4712756229332522	5.023618415215364E-4	0.5290779707323598	4.332092104226739E-4	5.641972572937559E-8	0.5091910836294654	-795.2105521834687	175.0326747137019	189.90518826484345	395.39739381373926	343.5100981332905	145.42821166784555	21.60104814030896	23	42	10	6	38	14
147060000	-54577.97991365003	-53582.97323962119	-995.0066740288396	-53582.97323962119	87.94929030839226	0.5106734240912159	0.03233606435879354	0.3326449187723914	0.047496234078301565	0.014288962195774597	0.03338242834588595	1.3406385555696756	4.907638570676511E-4	0.5326235019779124	4.4620010474701445E-4	7.093633639352035E-8	0.544839485443996	-789.7993936781131	136.44683618315105	188.75452739855547	549.5964446704036	94.76848906912602	128.13794740474643	15.157483049452377	24	44	12	2	35	16
147065000	-54599.02730583948	-53606.59808682111	-992.4292190183733	-53606.59808682111	80.70883238300947	0.5106734240912159	0.033864316780238976	0.3326449187723914	0.047496234078301565	0.014288962195774597	0.03359531177750232	1.3406385555696756	4.7246440526832624E-4	0.5212493476716628	4.29066734891708E-4	6.246983605843542E-8	0.5455279331058082	-796.64178302694	284.51883491688267	176.46048684683925	495.98660601250816	131.45811289392532	258.3207817379628	19.219355994382326	18	49	4	39	6	17
147070000	-54613.67028450534	-53608.48027947331	-1005.1900050320245	-53608.48027947331	102.45442877536338	0.49386384949902457	0.031048890432861524	0.3294115250706234	0.043686511542299744	0.007545109734324164	0.03359531177750232	1.3406385555696756	4.79919326028865E-4	0.5206981533544984	4.2680041560431135E-4	7.342094819309908E-8	0.5666512087170735	-802.0791304320153	141.42287051369007	245.31201516985362	164.39332549574476	170.8983235299641	180.9735591743314	16.03847542345458	5	83	8	5	15	17
147075000	-54620.334251623986	-53598.93914389336	-1021.3951077306235	-53598.93914389336	124.92043522106736	0.49386384949902457	0.03108621209199602	0.3294115250706234	0.043686511542299744	0.013782221684908256	0.03376007426459391	1.2776855164003256	4.6744785520216734E-4	0.5517637344451533	4.106920654108715E-4	6.766258623605307E-8	0.5542172853265777	-809.535113300271	464.022307357988	200.63365530826064	165.42796933474142	173.7751774984333	33.65698606481027	51.6917513588153	3	74	8	34	11	3
147080000	-54622.11297376858	-53597.63950081344	-1024.4734729551376	-53597.63950081344	113.13872273202962	0.49386384949902457	0.03108621209199602	0.3392147733057525	0.047382919335240116	0.013782221684908256	0.03376007426459391	1.2384969149086176	4.817644194813957E-4	0.5726282749374526	4.246119820491591E-4	7.663317733349965E-8	0.5963984264711552	-802.9440065384589	211.77074081170446	239.25826015323895	174.2626702017761	111.69838774223686	28.521992575977873	20.23478523852179	22	68	21	8	8	6
147085000	-54620.42057756108	-53612.8549276396	-1007.5656499214798	-53612.8549276396	85.97221423368578	0.49386384949902457	0.0324485082486878	0.3392147733057525	0.0468766389269287	0.013782221684908256	0.03376007426459391	1.2887351667137068	4.5051967244301043E-4	0.5163920282442276	4.1779116522925415E-4	6.404585027621856E-8	0.5579009198512598	-798.7351470473403	167.77506755738125	246.17532635291468	127.1750309605808	282.03734372537616	25.097125090496572	10.594896417247464	65	41	3	6	11	7
147090000	-54612.10202584604	-53604.056485149806	-1008.0455406962371	-53604.056485149806	87.20774627942878	0.49835620313399037	0.03326212951066733	0.34476240370932304	0.0468766389269287	0.013782221684908256	0.03838689739990053	1.2376888026567758	4.4640745901057267E-4	0.5512068204782785	4.1627986555765103E-4	7.310939086975457E-8	0.6061958276181881	-793.4574509153298	198.57683168608293	225.3750317843832	102.51448672149435	265.7287064767442	43.612901681606594	16.080982357516177	43	51	13	5	16	5
147095000	-54590.53316722	-53590.005165411785	-1000.5280018082128	-53590.005165411785	88.80050125693688	0.49835620313399037	0.032528803961073	0.34476240370932304	0.0468766389269287	0.013295210046992708	0.03104353488097321	1.2376888026567758	4.439306651218523E-4	0.487239381574846	4.2630830596068395E-4	5.756342733674686E-8	0.5211995257703191	-792.35236363551	166.6774047144009	241.66679380765243	72.13805721306815	187.3820967325066	102.09481513010032	16.050008750013998	41	51	16	4	7	14
147100000	-54597.91836094643	-53578.61653398258	-1019.3018269638472	-53578.61653398258	89.75468160334209	0.5021454850025471	0.032528803961073	0.34476240370932304	0.0468766389269287	0.013295210046992708	0.028918671927737925	1.2376888026567758	4.312119808469039E-4	0.5051901396341189	4.167245942914255E-4	6.427397966981816E-8	0.548170015158656	-795.2710815756163	168.66749771675214	306.83755113042116	111.93234238576889	225.91107033903975	36.692592138644585	33.214610418349935	53	37	18	8	3	14
147105000	-54629.08720077577	-53614.918089200044	-1014.1691115757242	-53614.918089200044	73.40661749096078	0.49895039867480595	0.032528803961073	0.34476240370932304	0.05305687902710723	0.013145837484954277	0.0370409652726873	1.2376888026567758	4.6452182451977295E-4	0.5342988237938556	4.4458317662662063E-4	7.228558086982142E-8	0.5579823321259744	-784.009697373355	187.61587341763652	275.3478229286676	55.18579240703726	214.80609215382114	63.337244148043624	15.311475357194857	64	28	18	1	15	7
147110000	-54602.14526783374	-53602.42356274935	-999.7217050843915	-53602.42356274935	73.88605628436126	0.49895039867480595	0.032528803961073	0.3412145770128879	0.04486915389450486	0.012062608442251363	0.03155099563037627	1.3076586622471689	4.7937504224697424E-4	0.5245748504626748	4.359602441862963E-4	6.62017125365806E-8	0.5453788342095123	-794.3436690042867	169.497522380252	262.1713056152088	76.6898332964394	209.09373287248667	111.8815906721265	36.659626282531946	70	20	20	5	5	13
147115000	-54599.4737863593	-53594.435943505836	-1005.0378428534694	-53594.435943505836	80.70834659201014	0.49895039867480595	0.032528803961073	0.3412145770128879	0.04855276352343569	0.012062608442251363	0.03155099563037627	1.3076586622471689	4.7684544717484695E-4	0.5262537531825334	4.363936314306248E-4	7.242088939804612E-8	0.5689432233176428	-788.2659198958481	160.0243873425924	421.2990761831626	72.49424695817892	144.57008564294424	68.68387442468428	10.985649765325983	66	23	20	5	12	7
147120000	-54629.721197909894	-53602.94362935801	-1026.7775685518839	-53602.94362935801	77.53832246335097	0.49895039867480595	0.028871359299589547	0.3412145770128879	0.0424857454876594	0.012062608442251363	0.029021563214019247	1.5021719112177867	4.745550840247502E-4	0.572217225640294	4.310957030246847E-4	8.759884327547498E-8	0.6161387780154921	-802.5721279818436	156.76123993520238	271.1309659503565	100.8163057094682	325.8220947511154	60.4648294495674	45.215033386701535	57	37	16	3	18	2
147125000	-54629.07771079731	-53604.99268128417	-1024.0850295131409	-53604.99268128417	84.84024222204485	0.49895039867480595	0.028871359299589547	0.3412145770128879	0.0424857454876594	0.012258502139862423	0.029021563214019247	1.2387991700299041	4.7027767404459456E-4	0.5325639834423936	4.233788965735157E-4	7.995534938673566E-8	0.6001717651009046	-802.3266755949235	202.85796934570686	232.6766439339169	77.63699791828311	193.91051409237892	130.21291920648426	25.421190341403843	79	14	11	13	2	14
147130000	-54607.34641738604	-53585.80286838539	-1021.5435490006467	-53585.80286838539	83.2030097688584	0.49316642911844727	0.028109752939985987	0.327796154097448	0.04774047219049196	0.012258502139862423	0.031857793750575736	1.2387991700299041	4.721643723215856E-4	0.6392083640984363	4.2363751425877005E-4	7.40855276541677E-8	0.5971430008512679	-804.1077089578366	190.90046225971935	225.79236450141838	67.86769843945804	166.04542640137626	32.67499952747619	24.004509300850113	60	40	11	8	9	5
147135000	-54605.531186443586	-53572.00653834805	-1033.524648095539	-53572.00653834805	83.47564699999174	0.49316642911844727	0.027835144211763335	0.329438306239014	0.04774047219049196	0.010924465056129777	0.031857793750575736	1.3265462992542059	4.772907514730859E-4	0.5966055078186332	4.347203979135589E-4	9.159414548944053E-8	0.6374369485926599	-801.8491105298426	181.6282810886941	320.112459833038	117.67559815839694	448.2501060845522	115.1037897946556	8.301825611300435	70	20	19	8	10	6
147140000	-54649.579552388765	-53611.07630408901	-1038.5032482997585	-53611.07630408901	83.00682064581561	0.5059081536522362	0.02982679512400559	0.329438306239014	0.04316775212524527	0.010924465056129777	0.03458124611663686	1.3283278526441964	4.759356714672083E-4	0.5986146151151676	4.2961310661155993E-4	9.639287037007895E-8	0.6611263824847338	-804.0986961101096	156.73579516541344	226.55149625070172	93.02182742525709	210.37289325000063	132.3868621767022	37.52818206749257	49	40	7	5	15	17
147145000	-54632.671368231604	-53599.56037679705	-1033.1109914345534	-53599.56037679705	84.40671161710307	0.5141424039154708	0.03135501646031538	0.329438306239014	0.042744638233764704	0.010924465056129777	0.032564512338398174	1.4458311504635584	4.51702603925448E-4	0.617752047586116	4.125644446622551E-4	7.950173897116987E-8	0.6166824153365756	-800.0230778429063	205.606292078688	201.53684396435744	65.74071370218752	209.04489975844223	19.372729813714162	25.170468731258293	50	38	18	8	18	1
147150000	-54641.37959805117	-53599.80791847325	-1041.5716795779208	-53599.80791847325	75.20916256699752	0.5141424039154708	0.02884758852234868	0.329438306239014	0.042744638233764704	0.01125657230585554	0.030342576335490635	1.2900612024533906	4.4709040969460656E-4	0.6208823849291604	4.229085673658658E-4	7.863800224092189E-8	0.6240929301859218	-801.4630443600006	202.44445255433018	215.99142690864852	321.99471817558043	141.18339741018244	24.498022406234874	34.19318525532935	27	40	19	29	4	14
147155000	-54652.13197091541	-53610.482921747345	-1041.649049168064	-53610.482921747345	87.08561910399533	0.5167984021816924	0.029378149234077843	0.33829509465813834	0.042744638233764704	0.01125657230585554	0.030342576335490635	1.613974359344032	4.256648328113948E-4	0.6132677268893003	4.16280655328258E-4	6.863043066748832E-8	0.5974492314650943	-805.697103022495	292.64475787042085	249.24630240470177	283.0322179321587	124.87578753798698	424.0985819569411	45.1427299661195	17	54	14	21	7	20
147160000	-54651.087367663466	-53602.1337024169	-1048.9536652465674	-53602.1337024169	94.13219676100088	0.5255148210891643	0.029378149234077843	0.33829509465813834	0.042744638233764704	0.01125657230585554	0.03423176977859132	1.5949755363872746	4.271506961397554E-4	0.5747135875784696	4.184407380460367E-4	6.501505981034238E-8	0.5652989485663973	-808.2042461967604	205.11896067790886	236.48163292113418	170.88741342224824	148.05937358280045	94.5461416317436	39.7457661608787	29	12	47	24	3	18
147165000	-54650.58899377736	-53610.4967259454	-1040.0922678319591	-53610.4967259454	92.55538343678684	0.5255148210891643	0.028507891883664066	0.31286095328380015	0.04885710951708351	0.010179496377531265	0.03178492026769968	1.5949755363872746	4.2123051699009974E-4	0.5530330983992962	4.1013382744124424E-4	6.05641204150276E-8	0.5605787832574136	-807.5553650594834	474.20778110275506	109.28029254425664	214.1905789338809	173.15620447540877	47.11998541187685	24.461314376336873	9	5	82	17	10	10
147170000	-54660.12584556819	-53620.88178932385	-1039.2440562443403	-53620.88178932385	92.68668765682287	0.5255148210891643	0.035704528849127656	0.35454913776783487	0.04885710951708351	0.012652830372794568	0.03201636890135202	1.3186389976909714	3.99635705256316E-4	0.627467243561574	3.766070966607518E-4	5.40384311907063E-8	0.5795228895172969	-814.1893459192244	183.90609823840654	535.502609272148	180.3310018329672	195.7444451034021	16.42997469021326	29.136759490039584	4	7	47	57	1	17
147175000	-54620.706598095305	-53597.530279003346	-1023.1763190919567	-53597.530279003346	90.92674221316696	0.5139713469178808	0.035704528849127656	0.35454913776783487	0.04885710951708351	0.01277483917142224	0.037013958570062316	1.3186389976909714	4.2825992786936316E-4	0.5008640467898653	3.954310590637341E-4	5.780022332844953E-8	0.5530010466310341	-809.1680121783664	228.78409449915597	107.03454856029447	264.62800102576017	163.27239429389843	150.72496380500857	23.02996139718109	12	12	62	8	20	19
147180000	-54641.47339514545	-53605.67237018882	-1035.8010249566314	-53605.67237018882	82.93106803019937	0.4985074135551521	0.035704528849127656	0.35454913776783487	0.04885710951708351	0.012903165513901875	0.037203750837111714	1.214034143318619	4.340634699706952E-4	0.5712526401935691	4.060057226075784E-4	6.246023900714E-8	0.5704682615274991	-813.1373250259004	185.8108102384438	390.11782832514723	220.4487213636023	254.48562090896277	199.444580523131	22.131273813596724	41	4	9	26	35	18
147185000	-54627.934031659075	-53598.15099642383	-1029.7830352352453	-53598.15099642383	88.46159149129747	0.502764970440196	0.030728281388760676	0.3320511981693306	0.05310211125870851	0.012903165513901875	0.03192060840354563	1.214034143318619	4.490040164982468E-4	0.5378892399613283	4.1720683045737994E-4	5.671046563367853E-8	0.531945071131405	-812.5242418631127	171.4626946891711	593.3875976350607	166.22948279579415	323.0336188123809	136.48717847065456	73.94110177743262	35	10	21	13	34	20
147190000	-54610.19787232946	-53598.358100445745	-1011.8397718837161	-53598.358100445745	90.08562612300072	0.502764970440196	0.03295190761148999	0.3290456312905518	0.03891236895910534	0.012438636166394023	0.03192060840354563	1.2407250007754511	4.297530281344489E-4	0.4818859804228407	3.9956556924608907E-4	4.77853581338128E-8	0.5143552449611059	-815.0179859409477	244.92647012181956	191.12108547003703	188.3414158464018	523.8066042796979	116.95366974380042	41.3357341913007	49	10	4	24	25	21
147195000	-54657.05484765201	-53620.21562385121	-1036.8392238007998	-53620.21562385121	77.7866038710265	0.5049909016294739	0.029242383127314753	0.3290456312905518	0.044335214668853214	0.011106905232145418	0.03463260995666333	1.2407250007754511	4.2879515624193073E-4	0.555406059446203	4.08245983002877E-4	5.7892817079641914E-8	0.5519166029992008	-814.8674122781287	172.72833756224665	160.11877505824785	321.20113088788503	94.95898547115293	344.716035601877	33.08830845248613	49	14	32	17	3	18
147200000	-54646.00310402925	-53611.39600903679	-1034.607094992458	-53611.39600903679	75.06951544791535	0.4994493360953192	0.030551541549574377	0.3290456312905518	0.04859077355177816	0.0116879078074533	0.028807341738443442	1.293801587186823	4.335788395619353E-4	0.5155344427278256	4.1540141771786597E-4	5.644141613919717E-8	0.54955920237076	-826.9927221769605	365.8617590078013	191.2965604705948	145.71643657649142	139.46381808909166	52.66391130361383	36.36796119672277	1	75	35	3	12	7
147205000	-54632.484547711705	-53600.48726817624	-1031.9972795354593	-53600.48726817624	77.25511229934489	0.4994493360953192	0.027798739558927695	0.3221331864520499	0.04859077355177816	0.0116879078074533	0.028807341738443442	1.293801587186823	4.037579700052021E-4	0.49990815536217303	3.952652952845132E-4	4.601993467420673E-8	0.5182693050101418	-826.4536948025491	94.88518346162455	254.43970819889685	383.44660964874515	181.6584620472016	34.20566581380394	14.874476426820602	2	68	11	34	11	7
147210000	-54598.159767907426	-53594.71195452051	-1003.4478133869098	-53594.71195452051	93.36562711099808	0.514190120446772	0.029274583142912314	0.3221331864520499	0.04219954351874011	0.012592711971352701	0.03316745069573186	1.299611391060906	4.1963528778172945E-4	0.46665450633330413	3.9534510946792357E-4	4.4419012277941764E-8	0.4946367434397934	-818.4556604930924	211.17053494777292	264.0372615356501	201.98748913845793	81.2553537992786	92.13590653107609	26.212392519451587	29	65	7	10	8	14
147215000	-54618.48063845871	-53597.026268990936	-1021.454369467769	-53597.026268990936	75.14567728300747	0.514190120446772	0.029274583142912314	0.32661215812060757	0.04219954351874011	0.012592711971352701	0.03319653865633593	1.7147612786295956	4.3654344482033834E-4	0.498685378329917	4.0708768462312115E-4	4.674150367671992E-8	0.49157440499416877	-825.7242166393365	211.3222274794742	245.51485005105613	97.81044389826378	112.4283428860941	56.22452416420097	47.31868487885655	50	48	1	15	10	9
147220000	-54632.43265424732	-53594.89810292606	-1037.5345513212612	-53594.89810292606	93.35354300040818	0.514190120446772	0.030492232161477298	0.322009420336162	0.046217006755212835	0.010035584486322578	0.03319653865633593	1.4533130941416583	4.22856184560559E-4	0.5611167470074166	3.8602280771746797E-4	6.832817756825092E-8	0.5954249689892526	-825.0665005716942	273.00039069654383	106.30487805537359	147.28825342205613	129.10262921846356	37.089611245255405	27.768400451588725	96	10	5	5	3	14
147225000	-54592.826318910826	-53580.91738922291	-1011.9089296879166	-53580.91738922291	100.38301391249071	0.514190120446772	0.030492232161477298	0.322009420336162	0.046217006755212835	0.009954158088488832	0.03466778507611332	1.4533130941416583	4.2434874103717375E-4	0.509942465200175	3.884542385483837E-4	4.4750336211962016E-8	0.505847233181007	-828.9505506480397	244.54337160430327	225.3852433387212	149.07368173389438	53.5656159994274	20.062992894116125	17.510034475619147	76	30	12	2	5	8
147230000	-54597.09951031396	-53585.11783029408	-1011.9816800198721	-53585.11783029408	103.89905035680434	0.5339265094103479	0.030492232161477298	0.322009420336162	0.046217006755212835	0.009954158088488832	0.03466778507611332	1.8582939103517289	4.2602265199927745E-4	0.504845532602203	3.911528418372056E-4	4.9215766761909035E-8	0.525958475379949	-822.4964345263792	240.33992544381084	64.50283435666014	107.86124204076374	106.59355063446911	121.86849430046831	24.254685856343176	85	7	3	7	15	16
147235000	-54600.17903576532	-53581.09036071606	-1019.0886750492623	-53581.09036071606	101.21733733510334	0.5339265094103479	0.030492232161477298	0.322009420336162	0.040515448655890775	0.009954158088488832	0.03170373701518832	1.83969709564531	4.308895172805433E-4	0.5062269310369921	3.8325108170171173E-4	4.703224397677914E-8	0.5178595716666133	-825.0981071881413	231.062456760598	365.288301853949	225.17659648608404	131.26569803825518	202.98632414216377	21.169283563294204	92	8	4	8	7	14
147240000	-54628.634154545514	-53605.88257387901	-1022.7515806665049	-53605.88257387901	99.23894271685411	0.5339265094103479	0.030492232161477298	0.34922998637175157	0.04544285388048739	0.009431923761062257	0.03320685040765911	1.4188681558899596	4.39374427343253E-4	0.5243284780166027	3.935557427689458E-4	5.213110999984753E-8	0.5293665011660491	-819.8589646943929	243.75624133636072	422.2364539019606	231.5738819083093	95.48201763226379	117.15348241174637	45.34751093477245	54	18	25	2	19	15
147245000	-54638.56261595608	-53576.90930434195	-1061.653311614128	-53576.90930434195	82.31547004538345	0.5339265094103479	0.033003278123588414	0.34922998637175157	0.045048647281302416	0.011502717210706432	0.03688332582293842	1.6304146830083264	4.4831519987577855E-4	0.6124499525970353	4.078697639244705E-4	7.963665775956704E-8	0.631913658890722	-825.0861941554562	280.39842175780274	335.59409761895284	275.4219217435149	450.4316364878709	152.96127126938447	48.51816206328756	82	2	5	12	17	15
147250000	-54640.00691712417	-53589.099173525305	-1050.9077435988652	-53589.099173525305	85.9326223428387	0.5339265094103479	0.030028027274546412	0.34922998637175157	0.04794945926368305	0.012078673882613028	0.03765106997021069	1.6304146830083264	4.447605371989204E-4	0.5850746236001525	4.116202888674683E-4	7.441232361122992E-8	0.5870797243468939	-815.1245684661305	196.87490132861646	228.7165527888322	280.54789607330105	155.8814690219361	337.952737410385	24.85731880420961	17	23	36	34	7	16
147255000	-54636.42686224256	-53589.30239669023	-1047.1244655523253	-53589.30239669023	89.1968568203996	0.5339265094103479	0.030028027274546412	0.34922998637175157	0.04794945926368305	0.011030966158270343	0.03765106997021069	1.6304146830083264	4.319240711256478E-4	0.6189160946685389	3.8465980609593347E-4	7.264143789449724E-8	0.6350583154655616	-824.2537084134027	399.9206929388867	249.6456340524206	143.40503716914486	36.65414030309576	36.01589878135713	35.33969909641945	2	100	15	2	3	11
147260000	-54629.60214686931	-53583.33579331514	-1046.2663535541647	-53583.33579331514	88.82365454651855	0.5308905428548923	0.030028027274546412	0.3249547838230152	0.0455675825458997	0.013656561920574389	0.03765106997021069	1.6304146830083264	4.4451159966827714E-4	0.6185880903709515	4.0137548308805793E-4	8.000176628103393E-8	0.6673652117446788	-825.0565530181694	267.1353355396545	261.59924297857015	198.57387325817874	222.20928158697143	38.200994181894764	43.57394189279402	10	93	9	3	17	1
147265000	-54623.982515857366	-53585.06883123025	-1038.913684627113	-53585.06883123025	94.23615342399512	0.5308905428548923	0.03227330811818232	0.32414452692399115	0.051038053805079774	0.012664744986902707	0.035180711997460416	1.6304146830083264	4.5435701339418877E-4	0.6119188485578165	4.018809606567185E-4	8.31395866877334E-8	0.6609726811961332	-822.0952113907558	244.47601649356292	425.5430675662969	215.92336990208662	219.11416147235113	56.901314142056506	32.135491733770735	25	19	67	6	3	13
147270000	-54618.07924403261	-53579.11084288349	-1038.9684011491195	-53579.11084288349	86.36705926127075	0.5308905428548923	0.03227330811818232	0.32414452692399115	0.04067591918562896	0.01465404477755723	0.035180711997460416	1.8677628080833633	4.441356754120405E-4	0.5862126178487538	4.005899698228865E-4	9.400990507913272E-8	0.6933829861457814	-820.6465167886531	263.790602927719	277.2742008692775	295.80017552452756	179.02413591343347	50.35714122210392	24.71463008742328	8	9	62	35	12	7
147275000	-54612.47914585858	-53583.87222591657	-1028.6069199420126	-53583.87222591657	84.80071399647333	0.5332767294569882	0.03227330811818232	0.32414452692399115	0.04067591918562896	0.01465404477755723	0.030384342645119383	1.8677628080833633	4.5207520282321924E-4	0.5390367812079507	4.05674506511304E-4	5.6525609073526997E-8	0.5398643149505127	-829.9396271766088	240.40755289521655	159.14411646590085	232.18502320550976	255.5029549272469	343.9360324261976	42.93260954998375	11	24	56	21	3	18
147280000	-54618.76130222089	-53592.862627430535	-1025.898674790352	-53592.862627430535	88.76167168537832	0.5332767294569882	0.03223836591086561	0.32414452692399115	0.046129481276113375	0.011832299048340447	0.03377051079923327	1.8677628080833633	4.424655151027466E-4	0.50985199307143	3.9527576852350823E-4	5.009907042306141E-8	0.5283909368595856	-827.3498075077376	194.67899493827932	462.4907333161961	314.9768160309508	142.29287306604368	221.53354803209731	31.31023804986793	13	2	78	12	11	17
147285000	-54648.11851552744	-53619.858494958215	-1028.2600205692256	-53619.858494958215	99.23323327852071	0.5332767294569882	0.03681260423291235	0.32414452692399115	0.046129481276113375	0.011832299048340447	0.033891816694904986	1.9637501371854826	4.415935280873542E-4	0.5663517385338155	3.9243265062437015E-4	5.6467681512984356E-8	0.5545926703851498	-820.1988679045306	127.18863488483551	526.025848551538	244.07425172665256	285.7463776366442	218.8235226342554	27.912433424516053	3	3	36	49	24	18
147290000	-54611.176199290545	-53579.583560978	-1031.5926383125488	-53579.583560978	109.27501936698042	0.5332767294569882	0.03681260423291235	0.32414452692399115	0.0497474776062245	0.011832299048340447	0.03418008237262539	1.7629553351378742	4.3099734294628283E-4	0.5789297632634565	3.9153451884895915E-4	5.863013173345316E-8	0.5677111654956155	-818.5159153240062	99.08339645524586	303.11203254058836	204.89699119205423	205.60129318354387	205.4978328208198	39.283015686270716	3	38	37	1	37	17
147295000	-54665.32967678536	-53622.25056846204	-1043.0791083233216	-53622.25056846204	96.800510099959	0.5332767294569882	0.035901552812872675	0.32414452692399115	0.0497474776062245	0.011832299048340447	0.03418008237262539	1.7629553351378742	4.298590240927257E-4	0.5508241640445193	3.9087803565156E-4	6.633478648994409E-8	0.6142878085657827	-825.9548308470371	1223.1650319841558	303.00065208436473	164.0323362444597	480.740748324706	127.05421746310805	31.355504200712748	1	27	41	6	42	16
147300000	-54633.07950843439	-53603.45588168053	-1029.6236267538607	-53603.45588168053	89.05813189735683	0.5463032625345452	0.03336954017064863	0.32414452692399115	0.0497474776062245	0.011832299048340447	0.03418008237262539	1.7629553351378742	4.138804343018633E-4	0.515185210980221	3.934895454072263E-4	5.2330389110580344E-8	0.5543089523151827	-826.2769801139144	381.42979069929027	216.26195881204742	232.79695424834188	252.88537416076548	262.2360126400687	31.96196566387109	7	34	55	3	19	15
147305000	-54633.432643544336	-53595.22540555314	-1038.207237991199	-53595.22540555314	99.01435620920462	0.5463032625345452	0.02633137005340104	0.3250598343085707	0.0497474776062245	0.009948338862439064	0.03418008237262539	1.7629553351378742	4.0669693399434065E-4	0.5533196937297866	3.7805267485484185E-4	6.730817449845536E-8	0.6324451818742571	-825.4000904577772	377.3590726748551	225.64417293888374	221.16011115427594	199.54446099058654	238.4701339591545	39.771427587668164	14	55	17	7	22	18
147310000	-54623.86666464569	-53609.409439535186	-1014.457225110509	-53609.409439535186	88.0281373699805	0.5414774513889675	0.03727853951533213	0.3250598343085707	0.0433721692629138	0.010387091255053944	0.03157702255205421	1.7629553351378742	4.224543490666318E-4	0.5261172811636109	3.9981778577630645E-4	5.372096132844845E-8	0.5632508236447066	-826.6844192386206	284.8626908387021	274.14069415481794	266.25464222002546	156.86261522697694	51.096217123054416	13.971176059654823	33	57	14	11	12	6
147315000	-54613.042589448116	-53595.00577808941	-1018.0368113587061	-53595.00577808941	84.24509666448269	0.5414774513889675	0.02768891978157957	0.3250598343085707	0.0433721692629138	0.010460653374252511	0.03387707287400381	1.8527246233438113	4.160316081323461E-4	0.49708297340640545	4.013752377851587E-4	4.918643795060817E-8	0.531758547073385	-817.2590854679686	241.7003819541138	244.5061054947718	150.39124661557668	278.6113221108458	40.15595096081951	24.529514193685557	24	58	13	19	3	16
147320000	-54611.57496773865	-53598.56417267902	-1013.0107950596299	-53598.56417267902	80.68952248112261	0.5414774513889675	0.031711553561201436	0.3415864753405588	0.0433721692629138	0.013123294057614837	0.03387707287400381	1.745401879397544	4.241564892295217E-4	0.5038921238225839	4.1230288665113323E-4	5.48229613763115E-8	0.5454300345123184	-821.4891368848973	161.47338973908094	234.34032346611335	132.3261509089547	60.775208881473226	36.2025363537828	26.826072703222824	31	51	38	4	5	4
147325000	-54592.88239760741	-53596.62636133392	-996.256036273497	-53596.62636133392	89.68327821103881	0.5414774513889675	0.031711553561201436	0.3415864753405588	0.0433721692629138	0.013123294057614837	0.03387707287400381	1.745401879397544	4.139256126319433E-4	0.4581327157622444	3.944836111493664E-4	4.54504824800314E-8	0.515994226893263	-821.8021559650425	194.15947691196928	388.3872205038186	132.42849289090935	56.94826196554191	28.693033767218175	17.813557085835793	60	16	37	5	10	5
147330000	-54597.542204761725	-53596.64650846774	-1000.895696293988	-53596.64650846774	97.15103250535671	0.5471065882060395	0.03172856168140954	0.3415864753405588	0.04821715428911525	0.011391915858618849	0.03607694829560934	1.745401879397544	3.886924943747872E-4	0.4301882704524195	3.73643265422158E-4	3.6982363849719074E-8	0.4924148995431783	-825.0046599353406	254.69874054310807	261.66274798129785	109.36654866076645	37.40790116162579	13.921736042338546	17.488978813453212	71	14	33	10	3	2
147335000	-54623.720730376364	-53590.530553546676	-1033.1901768296877	-53590.530553546676	85.79250771401367	0.5471065882060395	0.03172856168140954	0.3415864753405588	0.044294295964275004	0.010952474442857262	0.033043215201935115	1.745401879397544	4.0819869269972985E-4	0.4976445485029864	3.964104908763185E-4	5.5749563174204015E-8	0.5627768317740981	-826.1175114466241	322.38946428485883	416.1565359399588	245.65852346042917	148.19698386821747	59.18308668193882	17.676756483758872	68	13	28	8	4	12
147340000	-54631.95523079021	-53608.6766888617	-1023.278541928511	-53608.6766888617	103.79979045233866	0.5471065882060395	0.03172856168140954	0.3415864753405588	0.044294295964275004	0.010952474442857262	0.03334145350840855	1.745401879397544	3.698316372248751E-4	0.49317047434866496	3.588361715924754E-4	3.976719370321166E-8	0.5442092191891122	-833.2073485863217	363.88233767767673	547.344883187541	189.7181240450814	157.63803535700816	191.38362035819864	35.74040708051847	67	8	26	12	2	18
147345000	-54593.06817854181	-53575.71166131901	-1017.3565172228044	-53575.71166131901	101.29751659203974	0.5471065882060395	0.03172856168140954	0.3415864753405588	0.050825598440016516	0.010952474442857262	0.03596587527046001	1.745401879397544	3.985769914042365E-4	0.5025721053134976	3.8029186088505014E-4	4.6851363949116915E-8	0.5589916863321027	-829.0318687153466	229.65633577700623	263.31522515688766	205.28958490504343	61.36326171808447	27.654798264498123	23.554273045298245	31	52	31	5	5	9
147350000	-54624.51582896557	-53591.886476958025	-1032.6293520075424	-53591.886476958025	100.30941741278929	0.5471065882060395	0.03172856168140954	0.3415864753405588	0.04957743931569804	0.010952474442857262	0.03596587527046001	1.745401879397544	3.9086820690103434E-4	0.5632497768979711	3.702903797786858E-4	6.177749597748975E-8	0.6468602655200926	-822.9495581469534	150.56616940495977	330.1711629632001	147.26807679050998	203.46113363476172	128.06986923095647	23.158311151739273	2	81	18	14	3	15
147355000	-54634.887309743615	-53610.776322687125	-1024.1109870564903	-53610.776322687125	108.4351013751659	0.5437242022336489	0.032228967540884376	0.37768889751889995	0.04957743931569804	0.010952474442857262	0.032681062773270195	1.745401879397544	4.1046690153359974E-4	0.5142439827564724	3.84626385202671E-4	4.953332713044588E-8	0.5480511266615047	-824.5453265355077	368.34952641557425	180.29582026332156	171.72036609249128	123.53691064031787	8.72085253210796	40.21788992860977	15	58	43	2	7	8
147360000	-54622.454671484906	-53599.94922302624	-1022.5054484586652	-53599.94922302624	95.65287707173835	0.5397707993096368	0.032228967540884376	0.37768889751889995	0.05208975626804626	0.0120312582483253	0.03320480662576778	1.745401879397544	4.138446389533527E-4	0.5442117945106205	3.943402644728216E-4	4.942251192603855E-8	0.5414921769791008	-821.6706452296022	280.5707317044437	234.89501764265884	170.5623156986763	192.27705971924254	22.194932112919222	7.142870656176634	8	83	6	19	14	3
147365000	-54620.48448280166	-53604.28307051736	-1016.2014122842938	-53604.28307051736	98.21748884473794	0.5243504840346489	0.034362060316161694	0.3420262704125946	0.05208975626804626	0.011842373898623219	0.03431251035912704	1.6252487273430525	4.084989061959016E-4	0.4884781157403984	3.8322387750268594E-4	4.757972883529007E-8	0.5405080274652004	-818.3394995286425	265.3986771489248	252.9241593529781	155.61263621392948	60.74871198687906	15.367877637388276	45.94739604590905	35	50	29	3	8	8
147370000	-54612.43772491242	-53580.78239182654	-1031.6553330858776	-53580.78239182654	117.99799122253178	0.525215983500389	0.0315204929095025	0.3420262704125946	0.05208975626804626	0.011842373898623219	0.03431251035912704	1.5624101195437905	4.182917727075666E-4	0.5931517378699251	3.836163936161765E-4	6.445682154240704E-8	0.6081758256068497	-816.6608308337608	255.48541437982243	125.35081409294015	109.23460137244294	255.69228703693136	29.58457487694187	23.7376228568555	82	10	19	5	11	6
147375000	-54596.476813244044	-53580.162039951654	-1016.3147732923911	-53580.162039951654	96.97423428326096	0.5328903881041707	0.0315204929095025	0.3420262704125946	0.04878200030533429	0.010975943826985027	0.03431251035912704	1.5624101195437905	4.016192665705348E-4	0.5082638033200255	3.827117473795906E-4	4.48064643524416E-8	0.5317872647504265	-817.1884462972126	224.30856219150886	458.9572789359185	524.1450807520662	143.69360470845442	24.652708254719574	58.22020910639529	63	16	3	36	6	9
147380000	-54627.619363652346	-53588.85912755524	-1038.7602360971066	-53588.85912755524	105.26850943683698	0.5228729540118109	0.02814100306472337	0.34905431159050193	0.04878200030533429	0.010975943826985027	0.03085107976262222	1.5624101195437905	4.1524300326251253E-4	0.5155006708579004	3.9086225652990015E-4	5.914550425187349E-8	0.5726145660797886	-820.5880485560342	276.50295289474224	160.51308213433566	160.09936606493022	146.58761127018036	30.211498036528273	40.41847560442608	76	27	2	15	10	3
147385000	-54632.39217105165	-53598.46149008664	-1033.9306809650109	-53598.46149008664	104.34296000492752	0.5228729540118109	0.02814100306472337	0.33741070755382035	0.04878200030533429	0.010975943826985027	0.033576515158222915	1.5644735087333912	4.3422070009661146E-4	0.5234064950532422	4.0601530470661635E-4	7.16896536280236E-8	0.5993098650841213	-818.9082948181959	273.715870340676	128.31248310677978	67.14004089516908	135.60714609736314	66.2811516094047	31.64597210019262	98	2	9	5	13	6
147390000	-54623.339851169476	-53600.849276645284	-1022.4905745241912	-53600.849276645284	94.41001929972313	0.5196744172119638	0.02814100306472337	0.33741070755382035	0.04878200030533429	0.011009159940633725	0.033576515158222915	1.5644735087333912	4.5139257112206056E-4	0.520438407491913	4.265446063777907E-4	6.13308282843364E-8	0.5350727144999963	-810.2267463690715	267.0211539526774	237.94241718263484	128.73545067926537	82.33134587355798	10.976555020133418	30.062719539932914	27	67	16	9	5	9
147395000	-54613.22613023994	-53592.085161247676	-1021.1409689922652	-53592.085161247676	97.36188654890395	0.5196744172119638	0.02814100306472337	0.33741070755382035	0.041513811055107645	0.010505264226632855	0.033576515158222915	1.5644735087333912	4.364335969524534E-4	0.5322396684425131	4.130790560356901E-4	6.30452921202142E-8	0.5740700619744901	-815.6888201798034	167.51613055716564	262.78079032365247	121.20260701481821	125.84782681882902	21.250397509581806	32.18676711423026	42	44	8	23	13	3
147400000	-54618.091709433946	-53581.75933380208	-1036.3323756318644	-53581.75933380208	99.43215833830124	0.5045343196769329	0.02814100306472337	0.31691203976711657	0.041513811055107645	0.010505264226632855	0.033576515158222915	1.458316657128823	4.2965863433126246E-4	0.5515132577561219	3.989303487301772E-4	7.076454552767274E-8	0.6166025295327813	-819.9083268897856	237.81424739021014	388.1385185934607	170.04707691246085	206.1237026234786	55.989003713221614	64.61096501741874	69	7	17	22	8	10
147405000	-54597.53460172193	-53584.586445235036	-1012.9481564868946	-53584.586445235036	103.2691163146877	0.5045343196769329	0.03200648224641275	0.31691203976711657	0.041513811055107645	0.010505264226632855	0.033576515158222915	1.458316657128823	4.6077194995833965E-4	0.5036507988292005	4.2620491119127186E-4	7.410578767150296E-8	0.5994687736674746	-817.3126827185362	212.4684279040022	132.41212019117316	324.22741809293854	206.75115284729506	117.7664742965724	55.768511313711755	63	2	2	29	22	15
147410000	-54628.85726558894	-53591.315372779456	-1037.5418928094794	-53591.315372779456	97.65625261824785	0.5045343196769329	0.03364862834387266	0.34403725848352706	0.04802305674398407	0.010505264226632855	0.031857341992228685	1.2969756061829687	4.3172398613351194E-4	0.576283348781161	4.038530115425179E-4	6.753309498766028E-8	0.5969802399278452	-814.7784931561794	411.5681513278582	389.43629511601637	429.6881869081117	257.6572718547848	143.6639363892518	26.26460810049642	1	3	2	89	20	18
147415000	-54639.41137813197	-53602.49413824541	-1036.9172398865544	-53602.49413824541	109.3023854597108	0.5241560210488765	0.03430052259071214	0.34403725848352706	0.04802305674398407	0.009640142541747406	0.031857341992228685	1.6048363980624285	4.176746276865273E-4	0.5301659608964515	3.845879088674111E-4	5.827488180796368E-8	0.5734035832079191	-822.7826208260806	170.25730799133842	227.6783780016421	402.71312754967585	276.93679226621566	127.5376349864786	31.794846777604516	1	20	1	58	36	17
147420000	-54602.33430884136	-53586.436505264894	-1015.8978035764645	-53586.436505264894	93.29089172822606	0.5241560210488765	0.029574343549583017	0.34403725848352706	0.04802305674398407	0.012604448928392391	0.03793413971779555	1.6282980166170347	4.237820466322639E-4	0.5150895679785386	3.8940822430512823E-4	4.9947620860327873E-8	0.525463038327327	-822.6625675813387	267.51075119551774	403.03136869424543	221.96494587794916	218.52215920395176	93.47760864067091	28.599729200889158	1	8	38	51	27	8
147425000	-54620.20466283438	-53597.893011314736	-1022.3116515196429	-53597.893011314736	129.24776824461907	0.5241560210488765	0.029574343549583017	0.34403725848352706	0.04788649745706964	0.012304845849610961	0.034970916173242536	1.338302069606562	4.343766640342045E-4	0.5229879032710425	3.836479387139411E-4	5.3616404504411884E-8	0.5361824650556879	-822.5188563230244	123.26729947505625	242.63583818055798	277.3513597770696	201.14060991959198	101.24319846925009	52.90998091255192	1	44	4	45	22	17
147430000	-54626.230649304285	-53606.67183701982	-1019.558812284461	-53606.67183701982	110.65148494414316	0.506964572358828	0.03677736834705798	0.34403725848352706	0.04358123477546616	0.010780252375413208	0.03346844148837636	1.338302069606562	4.584227374896074E-4	0.5085877020690119	4.083420945213804E-4	6.6992954714978E-8	0.5754618215079248	-822.3711633450146	319.9667769328636	113.35451448749477	237.30654160606284	267.07465301908275	78.13314100942208	47.09850029623755	26	9	4	60	23	11
147435000	-54650.87486129992	-53600.79758381289	-1050.0772774870238	-53600.79758381289	94.48424395821158	0.506964572358828	0.03802563374378648	0.34403725848352706	0.04358123477546616	0.012053222769690822	0.03346844148837636	1.3948802685165527	4.2403476881049904E-4	0.573623247885262	3.8921063845881996E-4	6.628139726659055E-8	0.5972402756477879	-814.3764430279913	224.00058528717403	269.19191421719546	536.3476140876497	152.9638479653037	107.55582566999671	26.11147403755317	41	25	8	41	7	11
147440000	-54616.9304500734	-53604.614572983206	-1012.3158770901944	-53604.614572983206	93.56690279875372	0.506964572358828	0.03605285387143977	0.3538836789202084	0.04422489535372704	0.012053222769690822	0.03748520482403007	1.3261996679277337	4.495718165096728E-4	0.521499912462973	4.08517204696619E-4	5.051486541237278E-8	0.5133143657723194	-812.1296569660207	170.14414932525537	192.26532718560495	313.88142598135704	155.18316966897592	37.33831027008078	29.415741076730306	38	29	6	45	2	13
147445000	-54636.81904326764	-53609.27254904437	-1027.5464942232734	-53609.27254904437	94.28544102807221	0.506964572358828	0.03147609836463664	0.30935400721579553	0.04422489535372704	0.010993492908988932	0.03748520482403007	1.3261996679277337	4.587836871031453E-4	0.547640450500419	4.125378014235619E-4	5.877347408980103E-8	0.5392463938774011	-821.4187271437761	177.1632607699639	294.3363949312012	201.75621365863768	157.052906261018	67.06935621213557	43.39856323641107	44	33	3	31	17	5
147450000	-54630.36657324283	-53592.27812219995	-1038.0884510428787	-53592.27812219995	85.52580236224473	0.5117669172066575	0.031653039189482673	0.3269526365316663	0.04648636057642863	0.010981480031262167	0.03748520482403007	1.427608978407622	4.577616448687346E-4	0.554752172306707	4.1795968425284967E-4	6.383408503050091E-8	0.547957453130782	-817.4099695636218	315.05115306680557	155.30364834387115	310.87932344425144	182.0431176087553	53.48610397332091	34.95779955664826	49	6	19	42	9	8
147455000	-54624.71656317915	-53590.48677877838	-1034.2297844007712	-53590.48677877838	88.83456913598867	0.5117669172066575	0.031653039189482673	0.3254704213130975	0.044765148217393	0.010981480031262167	0.03748520482403007	1.427608978407622	4.6594422683455785E-4	0.5867224375451281	4.161373020911611E-4	1.1364970761871578E-7	0.7241888215242993	-814.8783074136238	296.6395918725521	310.4962905340473	464.88768360063534	148.13046745319485	17.02892822347314	43.73913728511011	44	23	17	35	12	2
147460000	-54617.578417221004	-53592.994879959864	-1024.5835372611402	-53592.994879959864	98.30862133770384	0.5240873426753981	0.029486123920757303	0.35817055232897754	0.052800663712450714	0.009976326597309597	0.03962857598363596	1.427608978407622	4.7176762393425875E-4	0.5686570226804254	4.066146180424698E-4	1.0690242771851658E-7	0.7218068303236316	-811.3676911851647	261.7406049557357	305.8513278353953	393.33878887077617	126.9523815489655	107.61242793783214	16.729080201721786	11	15	47	38	6	16
147465000	-54623.37211377054	-53610.37082985388	-1013.0012839166629	-53610.37082985388	99.96991028790329	0.5240873426753981	0.029486123920757303	0.3660249669489995	0.052800663712450714	0.014369091294591609	0.040402937613246544	1.4080414684601958	4.687713737908483E-4	0.5782017166273001	4.064912656653373E-4	7.453788807638365E-8	0.6194929532170325	-801.7330049472322	170.91731726455762	177.7121814059781	376.2736477614968	131.43456788371233	169.1521177126022	22.14110898670519	11	39	32	14	19	18
147470000	-54608.31610605647	-53596.65878122679	-1011.6573248296777	-53596.65878122679	104.77318255692464	0.5240873426753981	0.029486123920757303	0.3660249669489995	0.05304914821579868	0.01386777813107778	0.040402937613246544	1.5159858229321765	4.6951478486955534E-4	0.5347888181451007	4.053801929084631E-4	6.47893042554269E-8	0.5693274102116456	-806.1070259696112	213.63804575496	124.29262211166191	265.1016604973574	267.49366739564397	157.96513845916928	24.466336555088645	6	23	18	35	33	18
147475000	-54628.57166170722	-53607.63478675102	-1020.9368749562011	-53607.63478675102	106.63534890658951	0.5240873426753981	0.032630182438540614	0.3660249669489995	0.05304914821579868	0.014190775993625627	0.03116930463395538	1.5159858229321765	4.778821004103576E-4	0.6484445331767019	4.034549680327518E-4	7.380114197404915E-8	0.6089417001679843	-810.6194306099575	595.9626600336203	160.77759820061885	217.95781355398736	215.04293951339207	117.69564883826172	20.95283917770598	5	36	51	1	23	17
147480000	-54610.54365001663	-53602.347085088084	-1008.1965649285509	-53602.347085088084	90.82840436177545	0.5240873426753981	0.032630182438540614	0.3660249669489995	0.05304914821579868	0.01258671668379036	0.03116930463395538	1.5159858229321765	4.661900434204495E-4	0.6031372238522466	3.9791793942600397E-4	6.85189982673481E-8	0.6266400550632569	-811.8642735500093	215.52563972596448	173.0250672162978	145.98859343323045	384.2675944327528	134.15623840043153	23.382466983477936	27	21	9	27	29	20
147485000	-54597.50388135993	-53599.10365188296	-998.4002294769734	-53599.10365188296	92.41964993404491	0.5240873426753981	0.03424343415516686	0.3660249669489995	0.05304914821579868	0.013665011900108763	0.03116930463395538	1.5159858229321765	4.773489299882766E-4	0.554615869679647	4.069814990575151E-4	6.739646093396974E-8	0.5922137031215385	-806.7287461365512	59.65460485110329	195.03478607289236	188.20425730443813	357.6439885334736	108.69216631659364	21.780487132432775	2	19	48	16	32	16
147490000	-54609.36091331625	-53598.80383810122	-1010.5570752150331	-53598.80383810122	96.62219664356073	0.5240873426753981	0.03424343415516686	0.34834707266825526	0.05304914821579868	0.013665011900108763	0.03301890457604327	1.5159858229321765	4.857123276919764E-4	0.5849191626423281	4.079831860853338E-4	8.655051525064669E-8	0.6567761717483394	-805.3183366596015	301.2216107883086	249.21656929002677	350.0435521600348	617.7899930907872	197.11862275658285	20.65036571530902	11	54	3	11	36	18
147495000	-54597.41346396	-53573.84991195771	-1023.5635520022934	-53573.84991195771	81.90024945390874	0.5240873426753981	0.03424343415516686	0.34834707266825526	0.043127666918475506	0.013665011900108763	0.03301890457604327	1.403543201000284	4.775234731588691E-4	0.6548206824138472	4.1096567439557585E-4	8.304141225154793E-8	0.6385623213200429	-809.4780131844047	171.9666095751102	188.25156506407788	249.2430170128106	743.6800616292746	112.57606032945121	25.88882900483142	4	23	45	7	39	15
147500000	-54613.47263040069	-53590.84216477505	-1022.6304656256391	-53590.84216477505	89.45224675503499	0.4903006947379007	0.03424343415516686	0.34834707266825526	0.04392609121919297	0.013665011900108763	0.03301890457604327	1.103288356446047	4.716427363699456E-4	0.6414811590886036	4.00949685337385E-4	9.284867184950435E-8	0.6987560350225762	-809.4335583215757	224.56566728713	209.21573960139224	179.82131917423064	434.3246493823673	163.1906126282762	25.677901955899383	32	6	27	19	33	16
147505000	-54655.52145153301	-53610.9588993115	-1044.5625522215062	-53610.9588993115	91.58641889270076	0.4893859024182155	0.03409173040938367	0.32771654193832955	0.04392609121919297	0.011085341899702903	0.03301890457604327	1.103288356446047	4.719989443457641E-4	0.6689634362597042	4.0250901098566545E-4	9.167515003491662E-8	0.6813178217126169	-825.3448188755997	159.5168737318181	240.8580839657233	305.1261776059475	80.04172038545246	28.31724513601547	28.06485633177151	8	74	13	34	2	2
147510000	-54617.69553043899	-53590.207969678406	-1027.4875607605893	-53590.207969678406	84.24143244142346	0.4893859024182155	0.03409173040938367	0.33575231452935445	0.04392609121919297	0.011085341899702903	0.03409234137139002	1.243098989451168	4.632152648547559E-4	0.6093820634824251	4.0881614097236556E-4	7.426657641313608E-8	0.622179384173158	-816.2136854412742	210.25745647497078	335.1153380164676	112.77535361335205	13.304503854613055	35.8327706660366	10.90875222111482	63	31	23	3	9	4
147515000	-54643.466944511405	-53593.712657939795	-1049.7542865716082	-53593.712657939795	100.04641059619584	0.4893859024182155	0.03409173040938367	0.33575231452935445	0.041129276342297946	0.011085341899702903	0.03409234137139002	1.2471594927695346	4.4179797635396384E-4	0.6632515102809144	3.972730812642683E-4	7.849827962056879E-8	0.6400680139731103	-814.5833449606833	240.87520655428045	215.9781222441098	125.00645387895604	24.678694248327286	9.606641255303284	29.047082643456285	69	32	15	5	2	10
147520000	-54674.44587014936	-53624.856520609195	-1049.589349540158	-53624.856520609195	99.02573508317282	0.4893859024182155	0.03409173040938367	0.3373216712235446	0.041129276342297946	0.011085341899702903	0.03409234137139002	1.2471594927695346	4.476877290763066E-4	0.6614109729200641	4.0960458073705837E-4	9.524387243039027E-8	0.6778795169424846	-812.3725468701728	160.76637470494313	212.0383262841759	318.75516362997814	121.7871705935327	22.309649497384036	42.818254436533	40	8	51	17	10	7
147525000	-54621.634169603225	-53585.090413481325	-1036.5437561218982	-53585.090413481325	119.35687912372754	0.4817024858044552	0.03409173040938367	0.3373216712235446	0.047963715844100294	0.011575684953824163	0.03409234137139002	1.2471594927695346	4.3496360157571905E-4	0.5895719695958036	3.824296074705656E-4	6.511204939417164E-8	0.5930101753502062	-813.9102272954603	232.57292440394133	281.13485660859135	232.39000271066072	118.83772256610406	12.20907099962922	32.58900608375324	20	53	27	17	9	7
147530000	-54632.17747605691	-53609.304460823296	-1022.8730152336133	-53609.304460823296	106.36616206010206	0.47978580369326124	0.030237312021786325	0.3373216712235446	0.047963715844100294	0.011514185409875836	0.03642308213360174	1.1293238471447276	4.155024206372852E-4	0.5233059668920022	3.753162912777947E-4	5.214237362441665E-8	0.5549201559462663	-822.5559271063948	257.16817154010147	373.62358224031294	24.925605986901807	137.81028246864707	79.0377233567605	32.2913689985709	40	39	2	36	12	4
147535000	-54612.38110009705	-53588.79371051589	-1023.587389581157	-53588.79371051589	95.42424585299095	0.47978580369326124	0.03539118607097291	0.3373216712235446	0.047963715844100294	0.013054866795195784	0.03642308213360174	1.1152408435406678	4.2642032031159994E-4	0.5345278726982282	3.789785905443549E-4	4.1214026877321075E-8	0.501556712366073	-831.6694283690376	349.2474970194293	230.0398487561197	439.31767779425456	158.1718086273281	106.54475963509901	30.60162059421181	46	21	10	17	26	13
147540000	-54629.942367010444	-53601.56249099421	-1028.3798760162301	-53601.56249099421	81.67667664912004	0.47978580369326124	0.030538335203419396	0.3373216712235446	0.047963715844100294	0.011880454961343212	0.03642308213360174	1.1152408435406678	4.2669445865816405E-4	0.5508658021892	3.8577655791616417E-4	4.50574502487835E-8	0.5170050876595004	-826.3177129074022	258.2003614419252	244.1381420207074	282.089807625862	173.98716243417633	187.31439563255952	25.04044764029154	60	2	17	26	14	14
147545000	-54626.67842851466	-53604.658527501066	-1022.0199010135877	-53604.658527501066	87.80659682056073	0.47978580369326124	0.030538335203419396	0.3373216712235446	0.04718524448312324	0.011880454961343212	0.03221561173490925	1.1608736546683525	4.310623471924341E-4	0.4883510727845099	3.9329806603891906E-4	4.814546047118785E-8	0.5069085109316084	-819.6297872938147	206.1826787597444	387.1092076179683	602.3419063032898	140.1021425090948	97.92110527737925	19.097944341172163	64	1	9	26	19	14
147550000	-54585.37723564265	-53592.85231360158	-992.5249220410715	-53592.85231360158	79.92112027149807	0.48941605726283177	0.03216704373168006	0.3373216712235446	0.04718524448312324	0.0097680064619782	0.03221561173490925	1.2066145443305816	4.3660732858657786E-4	0.4625764582819767	3.966072210387364E-4	3.998801817723254E-8	0.4735016083872495	-816.5417898004378	212.48764575402163	317.5497651570873	722.3673075786834	170.22664582136164	153.59329753045026	21.047740139391816	41	22	11	40	4	15
147555000	-54620.44775134778	-53610.74552979381	-1009.7022215539764	-53610.74552979381	86.0190038401053	0.48941605726283177	0.03216704373168006	0.3373216712235446	0.045308123800987476	0.008711377371779386	0.03221561173490925	1.325974472971257	4.3664235784668056E-4	0.5247985603874816	3.948801272307922E-4	4.9175269771724854E-8	0.5274678229236469	-822.8545604099975	311.4589522156138	383.4982247395255	120.28880355813378	38.953482871371236	110.16353230542468	27.427306391129264	37	42	3	1	36	14
147560000	-54601.30788843019	-53601.34444892611	-999.9634395040796	-53601.34444892611	95.88019275183657	0.5227318692739624	0.03216704373168006	0.325059641420119	0.045308123800987476	0.008711377371779386	0.03528723006815541	1.3514674447571393	4.1008517858163497E-4	0.49866694723578925	3.748755086920428E-4	5.112074019822227E-8	0.5817565873379261	-826.5697127105557	183.17432523087575	268.76410156149433	137.80988526841668	171.31277140321725	490.06060625825904	46.1470396301732	3	77	20	11	3	19
147565000	-54672.76193902523	-53645.04290997609	-1027.7190290491426	-53645.04290997609	81.21898235254037	0.5227318692739624	0.03426812623193149	0.3311927626766956	0.045308123800987476	0.010392463256206555	0.03528723006815541	1.3514674447571393	4.061542759504202E-4	0.4953520926623171	3.9377797105419473E-4	5.621132608680414E-8	0.5881618439780375	-822.3973368107788	240.40379187832676	280.5128594457619	85.49587933091607	91.87839100928346	387.3687451455515	36.20833424845124	6	80	7	16	5	19
147570000	-54624.53003578251	-53605.20273695028	-1019.3272988322311	-53605.20273695028	109.77786576643621	0.524679411630064	0.03725254442881416	0.3311927626766956	0.043892603782350825	0.010392463256206555	0.03528723006815541	1.6734005432986578	4.107093283251591E-4	0.5038625767613778	3.878754831289636E-4	5.6148070995855045E-8	0.5724946349336654	-820.6907601140429	265.9936134038456	290.8934720838853	46.93498682016308	147.12108738961962	130.62549542579754	62.073458586007646	16	72	5	19	3	18
147575000	-54611.38947324693	-53589.320104595296	-1022.0693686516314	-53589.320104595296	107.13409249929454	0.524679411630064	0.034386766463942946	0.3311927626766956	0.04480120389309813	0.012252103732748881	0.03528723006815541	1.6734005432986578	4.1241923746732886E-4	0.5351581846585745	3.870455980390469E-4	5.720718656197034E-8	0.5950242837480396	-818.4200466954479	284.0358499983638	412.25460916278087	377.90776782754256	92.31822889710028	228.8721382388193	37.07183964821306	57	16	11	25	4	20
147580000	-54627.804616126305	-53606.02216846184	-1021.7824476644641	-53606.02216846184	103.21006127039902	0.524679411630064	0.027947592206049653	0.3311927626766956	0.05394563840439641	0.012252103732748881	0.02983421679398947	1.6734005432986578	4.069349921683672E-4	0.537105921486929	3.8049860543202987E-4	4.3682084263829965E-8	0.5308419312077703	-828.6485019559148	245.5890435329361	334.3349890322081	609.9947824129948	335.2724585529064	150.90933026601667	48.94296263805504	63	5	9	17	19	20
147585000	-54596.94184498867	-53597.32499283079	-999.6168521578825	-53597.32499283079	93.22680895655502	0.524679411630064	0.029538283518690388	0.32948902055960755	0.04858123000290974	0.010266672546706301	0.02983421679398947	1.456893322467699	4.0338099756104473E-4	0.4912846305487328	3.8503683400476624E-4	3.706078383465392E-8	0.4928580081439101	-818.2594911968627	244.13923409003002	222.38886956995103	549.9134731227855	93.38197745582312	143.19076000850785	27.536349340400722	64	1	19	13	19	17
147590000	-54567.632789489995	-53587.865942808356	-979.7668466816398	-53587.865942808356	90.13234984511172	0.522014911565355	0.028453901457479593	0.32948902055960755	0.04858123000290974	0.011475966321599782	0.0336819636783404	1.456893322467699	3.999770194415795E-4	0.4632933253901863	3.8342551035032234E-4	3.93658988592251E-8	0.5108392073349161	-810.5365845174658	210.37200222522412	169.82191890051203	477.6801449707746	67.97964711952798	168.04436125256018	44.5493247309007	47	17	22	5	24	18
147595000	-54607.26038463852	-53580.900579003144	-1026.35980563537	-53580.900579003144	77.09221368299521	0.49332332366151843	0.028087530574238476	0.32948902055960755	0.04858123000290974	0.011475966321599782	0.0336819636783404	1.2424825978994598	4.196709463810791E-4	0.5518477405733782	4.0041648298283895E-4	5.885130014092545E-8	0.5690061273216287	-810.4624009810752	275.0511503432323	197.27013735779073	918.9479975806898	97.42120183441263	141.06707527191537	42.013903581211316	30	39	15	11	20	18
147600000	-54602.64380276243	-53586.25195121537	-1016.3918515470623	-53586.25195121537	90.92435778022087	0.49332332366151843	0.030996871727080894	0.32948902055960755	0.0505583651386221	0.009721587249811786	0.03605698894071778	1.2424825978994598	4.145344628702837E-4	0.5178481256484734	3.8883773826307497E-4	7.200329580846736E-8	0.6464535990058743	-815.1893176445915	255.34617275503268	262.0984346381519	357.62582577600824	65.89442627324411	115.78386145386499	33.48766088226723	3	21	60	13	18	18
147605000	-54608.750151213586	-53605.27048462735	-1003.479666586238	-53605.27048462735	97.28944614246079	0.49332332366151843	0.028385164345253146	0.3312279055975711	0.051133829564463676	0.011252939191622333	0.03361398020489066	1.2424825978994598	4.2003004149506027E-4	0.48730100914078417	3.9357840868659493E-4	4.736865771281808E-8	0.5370289069816038	-811.8470101085962	183.75851795357613	384.2247435380197	257.42366646426933	61.1136734646512	192.9419721561298	31.960423764315447	37	5	48	16	8	19
147610000	-54622.03571487835	-53618.595176867086	-1003.4405380112659	-53618.595176867086	95.97100245444356	0.49332332366151843	0.028385164345253146	0.3312279055975711	0.051133829564463676	0.008570328069783348	0.03361398020489066	1.2663624330736531	4.0602359428428236E-4	0.49037712567759517	3.8496878549813053E-4	3.423020297258321E-8	0.47448494993068	-824.3272052484284	255.85266418957508	225.95420946940834	376.23609042366536	317.1935016616367	113.27690147920964	28.770882157840717	6	18	50	11	34	14
147615000	-54619.08179561475	-53603.1781832383	-1015.9036123764491	-53603.1781832383	93.89323333907649	0.49332332366151843	0.030409468438371067	0.3312279055975711	0.05132914954596809	0.011252749460534546	0.030633454704646262	1.2663624330736531	3.9909722342379553E-4	0.5149483585036853	3.813172655849579E-4	3.635862323282397E-8	0.4922846083482267	-830.4835198646228	444.6816047104929	230.67861535267144	289.9122000457229	291.8733759793267	127.58875484865828	21.999007365514306	2	22	39	16	39	15
147620000	-54654.59867364364	-53632.10068622554	-1022.4979874180976	-53632.10068622554	101.74920431386471	0.49112566303162036	0.028417759946051103	0.3312279055975711	0.04495930360150286	0.011252749460534546	0.0323753478522697	1.2663624330736531	3.990241131082322E-4	0.5252810227175014	3.810174137425138E-4	5.381592630245614E-8	0.5875293265277827	-827.3195475337973	262.08423174276993	273.73149978574963	307.9114229046356	126.7938550700449	158.93266068851102	21.860209831914847	6	54	26	20	12	15
147625000	-54639.15048772677	-53620.49633808279	-1018.6541496439828	-53620.49633808279	103.4179778871739	0.49112566303162036	0.029566798698940498	0.3194297326056602	0.04451373116974051	0.011252749460534546	0.035930119808380186	1.2663624330736531	3.793789551937159E-4	0.4889270394473438	3.647529777116734E-4	3.762330492226439E-8	0.5188160523178387	-836.4614106122873	262.0885377683905	233.405957921346	273.36639714712345	105.92381373275786	50.98190964855107	33.430425684335084	11	36	38	31	16	1
147630000	-54647.63895844634	-53638.542999215926	-1009.0959592304104	-53638.542999215926	103.22199250454494	0.49112566303162036	0.033254213152395254	0.3194297326056602	0.04451373116974051	0.011252749460534546	0.03500241440549654	1.1713646404810791	3.8179791220463633E-4	0.5002922887485695	3.6742024616459763E-4	2.95682917047164E-8	0.4769255550931039	-842.2945042794963	325.3913745717064	213.4533000573301	421.0168023128898	130.74313161231626	106.21952365685927	52.90092444366419	17	20	43	26	6	21
147635000	-54617.9925474084	-53606.37676324147	-1011.6157841669309	-53606.37676324147	82.00596614263657	0.46309178662800743	0.03152500253754777	0.3194297326056602	0.04451373116974051	0.010381072075300772	0.03190008186084221	0.9471524341047126	3.712031126004881E-4	0.4315625683608553	3.7542666638101086E-4	3.085706602753028E-8	0.4657221282905225	-838.3535475720447	370.93925625616413	147.84263565373863	305.2221648798712	136.4502024346354	232.01383589560822	29.252227831249705	43	11	32	19	11	17
147640000	-54659.449927422356	-53613.34323737325	-1046.1066900491046	-53613.34323737325	90.94746511476666	0.4461407214453674	0.030087432913214543	0.3194297326056602	0.0488550587176248	0.0093818305294825	0.03190008186084221	0.9865279986544444	3.4388821641040206E-4	0.4379272662358768	3.536281223260741E-4	3.8993538823682495E-8	0.5377781672813959	-840.6232618196901	360.7551747223205	282.8823112290453	183.1162940144905	352.4967843582319	164.72317194198098	51.0498998440834	20	2	5	46	42	18
147645000	-54626.641306333346	-53599.208689078165	-1027.4326172551785	-53599.208689078165	98.58390586250565	0.4461407214453674	0.03135664274645518	0.3514999189445504	0.0488550587176248	0.015188493277640285	0.04218004959740943	0.9865279986544444	3.6525996163673784E-4	0.45447537054847664	3.645795796792868E-4	3.283704240225197E-8	0.4877005367660624	-842.9804350047601	301.12227424997457	413.2070814673157	310.05805944081817	155.64467556864105	125.8918503072841	31.523509291705988	30	45	8	4	29	17
147650000	-54654.07060661044	-53627.80112006068	-1026.2694865497638	-53627.80112006068	100.86725161221051	0.4648299604722771	0.03205203962581178	0.3514999189445504	0.04559602799488379	0.011884105837522516	0.04033009331248826	0.9151330448119568	3.5300382836810285E-4	0.42890334680938	3.6053320337657037E-4	2.9840087580321535E-8	0.47529675574746455	-831.9689306769995	239.8885019637181	567.2601278998493	280.78747645537317	377.86485773989534	125.35007021425469	49.907460476875464	56	8	5	15	35	14
147655000	-54654.186281362985	-53622.36204830798	-1031.8242330550036	-53622.36204830798	111.89708426883365	0.43173203963140955	0.030310397816878828	0.3370172526365292	0.04559602799488379	0.011759711775309488	0.034923127149218934	0.9050394831761802	3.544332852739893E-4	0.44182111559421317	3.6238763285697563E-4	4.0931354213890594E-8	0.5378980824217234	-826.5492608246561	314.9767979742917	390.12564133987246	471.9607301913573	221.549900405873	152.62727556273947	35.81908534954843	36	32	7	15	24	19
147660000	-54660.70258402933	-53610.3485197612	-1050.354064268127	-53610.3485197612	122.72889676536113	0.43173203963140955	0.03052705325361373	0.3370172526365292	0.05062732155558758	0.013247303345490275	0.034923127149218934	0.9050394831761802	3.7050916830751434E-4	0.5501647396936233	3.623967843649005E-4	4.098491181312848E-8	0.524615368174219	-834.6122816539224	307.71199508311105	196.6475527991091	214.86097900933973	403.62899929455034	179.52594409216675	47.05978984436523	43	17	6	26	22	19
147665000	-54652.627231472135	-53618.06099675205	-1034.566234720082	-53618.06099675205	123.81500005695894	0.44251261578476375	0.03289387382645319	0.34641194887744803	0.04515870857782825	0.00842430079468016	0.03312112389319024	0.9050394831761802	3.7334947115914694E-4	0.47699544667770344	3.628466110616594E-4	4.234228479621059E-8	0.5352094051839196	-830.1235520981126	232.48054409382544	170.5859851304279	294.6677575339387	524.8949172407137	140.3501363673294	59.537037916612796	44	24	16	5	25	19
147670000	-54612.66975631236	-53604.048105089096	-1008.6216512232653	-53604.048105089096	112.84314440027961	0.44251261578476375	0.03289387382645319	0.34641194887744803	0.04117932043981612	0.010436275084082682	0.032453111572690464	0.9050394831761802	3.6808545581297437E-4	0.47834340024993954	3.5925566058918123E-4	4.0038091719851457E-8	0.5416825890867101	-825.1440776010049	354.4182522231996	157.83164258218437	349.55812038367816	384.5311286392941	124.59387909668908	25.305662217979105	9	24	41	17	26	16
147675000	-54616.726746548484	-53591.9321467862	-1024.7945997622799	-53591.9321467862	111.90084194359025	0.4467285467476856	0.03289387382645319	0.34641194887744803	0.04480921735274467	0.010436275084082682	0.032453111572690464	0.9123723097882681	3.724147450860427E-4	0.4600309797794651	3.6073438476644736E-4	4.793518206853784E-8	0.5891890328091776	-828.1105471913992	279.50402369282136	582.920516967796	315.773697540785	586.8883139926284	143.21194473967762	76.35549287451848	35	3	31	8	37	19
147680000	-54608.70836767143	-53592.98768625846	-1015.720681412975	-53592.98768625846	112.24589633028928	0.45875014732807934	0.03289387382645319	0.34641194887744803	0.04480921735274467	0.010153965201994963	0.04035572993492761	0.9123723097882681	3.6899319573749205E-4	0.5063152571211592	3.6315211192126153E-4	3.532889730846954E-8	0.5082055007441364	-830.8893690507814	209.08879019038915	193.8936635484365	363.5443997461753	147.8639783243256	130.2144098635481	33.46546164029763	12	20	40	25	18	18
147685000	-54627.83360979181	-53619.664509055096	-1008.1691007367086	-53619.664509055096	115.19952709246473	0.45875014732807934	0.03289387382645319	0.31289618102556677	0.044876592247219266	0.010153965201994963	0.03251081137351504	1.0710755085420107	3.749905527071619E-4	0.46270332710209006	3.7192253090528567E-4	3.1241432440523407E-8	0.47684037963916265	-835.7895775774001	238.61510660235317	275.62662078065773	221.52976528920746	156.58038812326532	163.31794468399693	44.324379357192555	28	46	13	6	24	16
147690000	-54608.68377950235	-53611.055192033935	-997.6285874684172	-53611.055192033935	113.06938178493995	0.45875014732807934	0.027605681087447063	0.31289618102556677	0.04165711975768971	0.010153965201994963	0.03251081137351504	1.049677319857963	3.7351793164523787E-4	0.4604704474062296	3.642610486334995E-4	2.7012292940487533E-8	0.44893081672618496	-835.6406439541497	288.55857931743253	275.17791166112954	389.43278872050865	157.84733791394032	179.90394777622433	47.142764876160484	48	17	15	12	27	14
147695000	-54630.23256549376	-53616.20374276593	-1014.0288227278295	-53616.20374276593	110.17679543580043	0.46608156574184845	0.0310099887118924	0.3224942239942929	0.04539371040674525	0.010153965201994963	0.03734893749467561	1.049677319857963	3.723387542117256E-4	0.4678066479079112	3.6949656624131634E-4	3.6411765736468165E-8	0.4984674641618771	-822.0506051261585	217.61191445733905	369.0453537556044	70.89169837344636	121.12090141865032	147.26993500234093	34.9219798463597	62	23	9	14	9	16
147700000	-54639.695131842534	-53606.24475620003	-1033.4503756425047	-53606.24475620003	98.17907630672157	0.46608156574184845	0.0310099887118924	0.33037416380142026	0.050207486641151475	0.012573324446913555	0.02826413873043682	1.049677319857963	3.554472701412176E-4	0.4852578833035589	3.755878607870233E-4	3.292427273347435E-8	0.4963543238102798	-828.7978584379797	251.75300655982406	326.44903399215923	124.41173801283747	203.12411126717842	20.294299558859535	20.489942440328814	66	21	16	12	17	1
147705000	-54638.68192784625	-53613.06769972027	-1025.6142281259783	-53613.06769972027	90.527708734855	0.46608156574184845	0.0310099887118924	0.3281132916024415	0.050207486641151475	0.012820659953802145	0.02826413873043682	0.9647426114624074	3.6149018005935394E-4	0.4722982763513216	3.852137169225517E-4	3.0349441366638503E-8	0.45213596382281374	-828.0964916993186	284.3545535081031	142.07940606957717	115.01588115096202	142.88848644929934	170.69246420415	47.767318412395724	87	12	10	5	1	18
147710000	-54642.987979227015	-53606.79216411251	-1036.195815114511	-53606.79216411251	89.61982576441389	0.46608156574184845	0.0310099887118924	0.3281132916024415	0.050207486641151475	0.012820659953802145	0.02826413873043682	0.9647426114624074	3.472611840744235E-4	0.48549417839442865	3.7510644412532896E-4	3.47201964498677E-8	0.5103165415780697	-827.6096016453482	346.56147089719053	123.84177213642435	116.18502580129807	36.25590265354633	26.76071468290762	13.246696972138539	83	29	2	15	3	1
147715000	-54643.86440134828	-53604.784577907136	-1039.0798234411434	-53604.784577907136	87.6037763223036	0.46608156574184845	0.0310099887118924	0.3281132916024415	0.046820576559081666	0.012820659953802145	0.03472560349402383	1.1718874856896158	3.542962558812882E-4	0.5221654819503914	3.7666697720200036E-4	3.7447874405398186E-8	0.5355465281677579	-831.6519812742771	295.2046157815678	119.38867206859301	138.82968340638433	51.79536533012461	53.115638463608136	29.144374380533414	85	27	2	3	5	11
147720000	-54629.6141806278	-53588.264955748746	-1041.3492248790578	-53588.264955748746	87.59959030694374	0.4659863642665012	0.0310099887118924	0.3498515482005426	0.046820576559081666	0.01441018104547358	0.03472560349402383	1.1459807121542283	3.630119264022341E-4	0.5079660934984159	3.832868249812455E-4	3.594671869910203E-8	0.5203837642711046	-839.1528366911388	318.35401663653687	117.45072246719485	251.6252892736157	314.9295507157471	183.90792559405836	30.288247649397896	85	20	2	3	5	18
147725000	-54668.83833220865	-53605.3295602522	-1063.508771956453	-53605.3295602522	83.06524633903652	0.4786454894557711	0.03369750368360421	0.3498515482005426	0.046820576559081666	0.017023878797214037	0.03472560349402383	1.1459807121542283	3.4813840160671116E-4	0.517922077545378	3.7989198107526723E-4	4.4540090013439325E-8	0.5610673792557408	-833.9842931476384	172.10749439656172	286.0958608955019	168.14876911585802	130.11390427899477	44.83161403205067	29.847664889890396	48	30	1	37	16	1
147730000	-54674.93547621433	-53603.69307472569	-1071.242401488634	-53603.69307472569	84.99392639667005	0.4786454894557711	0.03369750368360421	0.3498515482005426	0.046820576559081666	0.017804457565606446	0.03472560349402383	1.1456009796571829	3.379781452380134E-4	0.5113064767605908	3.580355229759683E-4	3.988076683117471E-8	0.5396558095706544	-840.8738430150569	331.97831095821203	194.09233122783527	522.9004207893922	144.41317566237657	33.94098571946414	82.46893088978223	56	7	18	35	15	2
147735000	-54645.95386970179	-53603.54420010774	-1042.4096695940564	-53603.54420010774	81.08836483379079	0.4938264514239499	0.03369750368360421	0.3498515482005426	0.046820576559081666	0.017804457565606446	0.03472560349402383	1.1456009796571829	3.5288701297436103E-4	0.5046589075518512	3.6739046428127986E-4	3.632586641674403E-8	0.5204603628677573	-837.2354311873099	322.3309459666823	292.0050353201883	128.00745672154244	172.6750985580392	36.645679208129344	38.121603915298955	43	50	15	9	7	9
147740000	-54639.12644178971	-53595.19565699095	-1043.9307847987577	-53595.19565699095	90.73246499653975	0.4660750794047957	0.0335591157651085	0.3498515482005426	0.04325508027818124	0.011460506053186527	0.03472560349402383	1.0347387056414958	3.5360265107428005E-4	0.5040916463477764	3.754863549049802E-4	3.563381540400342E-8	0.5033527461846834	-831.5020185391057	198.88511225113442	307.80678028866953	96.57444990215365	164.29628694234196	45.98022951326709	110.15575359464874	40	43	18	15	16	1
147745000	-54673.66863594492	-53600.69770792969	-1072.9709280152347	-53600.69770792969	100.93508420791841	0.4687798080754813	0.0335591157651085	0.3498515482005426	0.04325508027818124	0.011460506053186527	0.037587835827315355	1.0347387056414958	3.4295938157829033E-4	0.5382392633509966	3.6788374894839777E-4	4.909698942980977E-8	0.5892841288248409	-832.6111627018092	248.13726214713304	404.08084732032097	131.62626238790682	108.79420648037294	26.84655420960741	35.33537314923982	18	68	29	1	1	16
147750000	-54626.0906230044	-53592.561472238216	-1033.5291507661807	-53592.561472238216	101.93302735455099	0.4687798080754813	0.03094321299515024	0.3498515482005426	0.04325508027818124	0.010547911738364649	0.03429874646855909	1.0743775655850196	3.660370871042168E-4	0.48319783355826296	3.91461872131641E-4	4.612986781180179E-8	0.5539485954698952	-824.533422836857	289.8860869693001	312.6547762746651	109.0953297201681	20.689767697873215	37.34236211066153	41.05591700985748	24	61	32	5	5	6
147755000	-54634.63406340359	-53606.26928461028	-1028.3647787933082	-53606.26928461028	89.92149779084909	0.46729269052192923	0.03279046010425467	0.3216536035452152	0.04325508027818124	0.01025124794290517	0.03290939736347917	1.0743775655850196	3.645838080664986E-4	0.47513254560863316	3.9273031756543417E-4	4.3468900869605394E-8	0.534314385079454	-824.8116440067822	274.0605755987068	315.81683132597504	152.50590296903482	44.60444458448299	23.06868253760109	38.042709948974554	31	56	27	4	2	13
147760000	-54608.82243743567	-53596.208475997184	-1012.6139614384862	-53596.208475997184	81.66523800702709	0.46729269052192923	0.03259012706594251	0.3216536035452152	0.04233300115761129	0.012161887903895432	0.03290939736347917	1.0743775655850196	3.60922590816821E-4	0.47161381757976606	3.863336192680284E-4	4.149430551987588E-8	0.5387049809485033	-824.4734019553837	137.1307832451661	302.8280718901302	132.31865003310776	24.215323384916424	14.592945612238266	28.540542751832717	3	75	36	7	4	8
147765000	-54647.170148474266	-53609.21775018335	-1037.9523982909195	-53609.21775018335	77.50934847658772	0.462618990187633	0.032367249896135424	0.3216536035452152	0.04233300115761129	0.01205214414096029	0.03290939736347917	1.1484734741070242	3.6831279649329805E-4	0.464905656247473	3.965886516583433E-4	4.790074785123964E-8	0.5563934955659426	-825.3171859567391	371.4244119042019	344.8918880208088	160.66614881425187	316.13674766442745	39.46537620557457	18.084952922869725	4	77	27	8	13	4
147770000	-54640.21436318824	-53589.781348441225	-1050.433014747015	-53589.781348441225	80.32120175841871	0.47028832621152544	0.028781336203459955	0.3216536035452152	0.04752359833484231	0.00925218729686932	0.03564225300338781	1.1081391531489133	3.6544298468728175E-4	0.5289550654178807	3.9608623543661283E-4	5.5294859891953227E-8	0.5985080093848989	-826.8750117062692	241.62391061814782	230.60511280964096	132.1180570678805	81.62621829703482	35.99392464143357	30.022334913383034	29	57	30	1	9	7
147775000	-54642.07225688281	-53596.60072395654	-1045.4715329262738	-53596.60072395654	97.32836168341677	0.48523371561536494	0.028781336203459955	0.3350381044723964	0.04752359833484231	0.00925218729686932	0.031009232174358695	1.1081391531489133	3.6057662386275116E-4	0.4757549723227071	3.7710677487628926E-4	5.579547899995696E-8	0.6143673458883799	-834.2561761790938	199.2330625479737	278.925180634323	173.8476398917657	139.00526743947677	32.30870296844787	19.099171266547817	5	75	2	34	13	4
147780000	-54612.12376169387	-53599.03209529939	-1013.0916663944743	-53599.03209529939	85.24941094522576	0.48523371561536494	0.028781336203459955	0.324704305980224	0.04834006844270298	0.0141763021221385	0.032138516047787516	1.1081391531489133	3.82312796980891E-4	0.4547850681706486	3.947584126254283E-4	4.808451802080389E-8	0.5514152844654739	-828.680102130559	330.2173393836872	330.81425445054066	182.94803326768036	135.02277383022462	48.79414414461671	14.069826133964776	47	30	18	19	16	3
147785000	-54630.95579727679	-53620.0807825934	-1010.8750146833876	-53620.0807825934	88.02924143540582	0.48523371561536494	0.02851609633887923	0.34269193874349063	0.04834006844270298	0.014526016819654422	0.032138516047787516	1.1081391531489133	3.681170056381703E-4	0.44875131827867965	3.7603295739073645E-4	4.126192924079772E-8	0.5393018619379525	-827.5702778665238	341.5862450652919	189.75380485062968	403.558110440735	83.78949026531699	112.62503378946525	38.84442749063342	77	2	9	14	12	19
147790000	-54614.679465955305	-53613.16833029964	-1001.5111356556681	-53613.16833029964	90.83917003955978	0.47534476665600117	0.02688821515295285	0.34269193874349063	0.04834006844270298	0.014526016819654422	0.03275570654644449	1.111542157868573	3.7923576152458917E-4	0.43202927318773304	3.8164963499430406E-4	4.391076288979665E-8	0.5455023512476346	-828.0094745521375	270.31112162558463	496.01545769636607	304.85041727685774	102.17898922091648	177.96800191700564	29.083243858467743	59	11	15	13	18	17
147795000	-54626.319028148006	-53616.48021569551	-1009.8388124524923	-53616.48021569551	91.76708246475145	0.47646700104100537	0.02905902488121908	0.3464606821820997	0.04834006844270298	0.01032583372860731	0.03650326365051216	1.111542157868573	3.878950258206295E-4	0.4945521400489516	3.888382109659561E-4	4.994053965171957E-8	0.5761218411786604	-828.551357467411	279.6440825436181	291.42506378140314	219.32366010319686	162.6467125913466	99.5056788869594	25.937485897626722	68	15	11	18	4	17
147800000	-54642.237777291455	-53620.85821832977	-1021.3795589616881	-53620.85821832977	101.93851139572786	0.47646700104100537	0.027667714020481397	0.3571265302496046	0.04834006844270298	0.01032583372860731	0.03627162380455486	1.0217064275429604	3.800874834139683E-4	0.4736182987747371	3.759810482007661E-4	3.9279615646343953E-8	0.5175055481445695	-828.5344987993757	278.7926648289818	1117.6886384217944	1099.5973922078263	138.79869312944265	196.04584356798833	30.397279375769372	73	1	1	19	25	14
147805000	-54677.385088389216	-53641.21360398787	-1036.1714844013445	-53641.21360398787	106.00364080786876	0.44922839317152685	0.027667714020481397	0.32955841070905173	0.04834006844270298	0.008568870820849776	0.03627162380455486	0.9807915359087528	3.79194441204709E-4	0.49212290637400985	3.7626655660838763E-4	4.888279018710697E-8	0.5629416377412749	-837.1375704294306	362.0760791895985	240.87008846501462	146.71209643955376	346.5296738654468	70.6077729537606	43.036422970106045	56	19	35	4	8	11
147810000	-54650.5427155575	-53620.61251468953	-1029.9302008679708	-53620.61251468953	84.51848593426026	0.44922839317152685	0.027667714020481397	0.32955841070905173	0.04740481225097538	0.012379710236842157	0.03654291700644323	0.9807915359087528	3.8262714085491087E-4	0.506566352821858	3.8818966627514686E-4	4.016907794760546E-8	0.5133210071727341	-839.2751765920319	264.60943162828124	111.3089536196808	209.2007224179044	98.08046112750782	60.50617509881954	46.22826093456623	88	3	3	24	6	9
147815000	-54640.60084362781	-53619.64438382252	-1020.9564598052948	-53619.64438382252	88.41905029266124	0.4637452292607406	0.025897860486794367	0.32955841070905173	0.04981492889020194	0.012379710236842157	0.03698442782458213	0.9837444190909467	3.6457661086877573E-4	0.48237656744031876	3.7181891086273034E-4	3.308580864355407E-8	0.4869331403114188	-826.4716303563661	323.1766508341316	191.93491475142957	399.6436460824949	121.94209337599271	235.60653301297805	44.5311991899757	60	6	10	29	8	20
147820000	-54608.947952517265	-53611.76016614844	-997.1877863688304	-53611.76016614844	98.4824305890675	0.4637452292607406	0.03182066175030231	0.32640342983158704	0.04981492889020194	0.010962059300337198	0.03698442782458213	0.9837444190909467	3.8432120849875523E-4	0.449068695894099	3.850558868808293E-4	2.892596452550818E-8	0.43707447434583396	-827.5864650240471	309.848821888211	383.3891097102708	548.1554547084646	153.15768891784512	228.77058657828184	29.417012530281667	56	18	1	29	10	19
147825000	-54625.44745748884	-53632.4912996768	-992.9561578120339	-53632.4912996768	94.58756892283576	0.4637452292607406	0.03182066175030231	0.32640342983158704	0.04981492889020194	0.012532834784769537	0.03698442782458213	1.0788215289092273	3.7390289535345746E-4	0.432470514111621	3.837418651778935E-4	2.6973826530088132E-8	0.4363929186248023	-826.8328652355307	128.95365401045095	327.85341450282215	170.12956474335596	99.53023339560235	156.2811553420124	32.718160767968534	3	75	5	5	31	14
147830000	-54611.26630568318	-53596.67539587753	-1014.5909098056543	-53596.67539587753	103.73286170081467	0.4637452292607406	0.030792147458148917	0.32640342983158704	0.04981492889020194	0.011546691565407479	0.03171338476575606	0.9311494444202855	3.7645719300910015E-4	0.4880328937325681	3.819226896257048E-4	3.671005150228529E-8	0.5141446176962521	-833.0461696330095	225.92092957667165	333.57366325353695	149.92495916174641	162.00518650660672	63.096284829603846	23.94740340270906	60	29	12	19	2	11
147835000	-54623.05276146439	-53585.62165642475	-1037.4311050396345	-53585.62165642475	103.56864048600006	0.4995535451219354	0.030792147458148917	0.32640342983158704	0.04181652354064284	0.011546691565407479	0.030116094647470268	1.3847473583155667	3.704180150374536E-4	0.5343356173245666	3.861491779717822E-4	3.903227360058229E-8	0.5116934263722224	-826.1348093326224	217.20714401130152	205.4752121412125	358.5960927306155	134.13640750395646	91.99494636624482	34.59655049595923	59	6	18	31	4	15
147840000	-54634.34502863291	-53599.86438951815	-1034.4806391147604	-53599.86438951815	92.81091670615626	0.4995535451219354	0.0323250606834347	0.32640342983158704	0.04181652354064284	0.009609499184453476	0.036988456293432975	1.22809916792077	3.6433262374727435E-4	0.5047688941578816	3.8457368330242433E-4	3.930740145069759E-8	0.5286308983037277	-831.6630444088744	253.46392707235307	196.16189960616774	211.6521775154154	216.6765032040903	49.15087781573679	56.16937237681731	38	2	36	38	14	5
147845000	-54607.89075140156	-53586.828192660076	-1021.0625587414825	-53586.828192660076	111.00432891897317	0.4995535451219354	0.03192130806973189	0.32640342983158704	0.04181652354064284	0.009609499184453476	0.03644064308620164	1.22809916792077	3.815058928401753E-4	0.4739051248563334	3.920315898888285E-4	4.568942651835966E-8	0.5366910935619643	-816.9204971303511	276.85649592822506	241.09314434859877	241.66409117482465	194.37102509662301	280.3042057968103	30.638885186658296	18	30	36	24	6	19
147850000	-54613.47809554698	-53582.36474838628	-1031.113347160705	-53582.36474838628	101.50319512687679	0.4995535451219354	0.03487478574337378	0.34290537239620467	0.05430563319423773	0.012149554638712413	0.03644064308620164	1.22809916792077	3.6645275903728487E-4	0.4850949044032416	3.820100158923753E-4	3.6515591018358803E-8	0.4996233393710712	-825.4325753457797	141.41867400566883	442.8697767780502	276.59488489354885	177.6959807244417	28.750104134729987	54.44047413630437	2	24	48	43	15	1
147855000	-54617.89323801373	-53588.03958483545	-1029.8536531782718	-53588.03958483545	100.23498319389851	0.49837574154201386	0.03487478574337378	0.3336637584166867	0.045199377354558604	0.012149554638712413	0.036355105882499884	1.16674590913374	3.7366233340358705E-4	0.4977311455478695	3.902807382418641E-4	3.6750492204784826E-8	0.4899603345730761	-828.6413315115268	619.14035028688	390.54416664812493	260.17629122639465	168.43775256375034	33.02435478513438	10.758822891439827	6	13	75	21	12	6
147860000	-54645.120317877125	-53616.972081238244	-1028.1482366388832	-53616.972081238244	86.06466369682774	0.49837574154201386	0.03420525766576471	0.3336637584166867	0.05258179663543767	0.012149554638712413	0.02923819226319843	1.16674590913374	3.625472211455474E-4	0.4623172752814781	3.876705207345682E-4	3.692263729021859E-8	0.49944539632711055	-827.4531161485189	291.28561347537	471.51865996288893	410.5342357401955	188.0543702310528	33.090136844999876	37.09568392627259	44	26	2	42	5	14
147865000	-54642.8601135935	-53613.92932729815	-1028.9307862953465	-53613.92932729815	81.63655542419767	0.4841621481562376	0.03420525766576471	0.3336637584166867	0.05258179663543767	0.011543321523845405	0.03442270661833592	1.1629191837586486	3.614747336954032E-4	0.46649897901415976	3.8295682395342545E-4	3.5458721363707153E-8	0.4940728380986852	-831.3411825016802	293.42007316297594	281.8645337033597	292.11902255783133	158.47438806461847	33.37071646991897	27.282691679159928	17	16	51	33	8	8
147870000	-54617.73558608317	-53615.003912802276	-1002.7316732808888	-53615.003912802276	91.71831379688066	0.4841621481562376	0.02532574036208642	0.3336637584166867	0.0503596690285526	0.013498943395036425	0.03442270661833592	1.1629191837586486	3.7945801841376796E-4	0.43088175353373126	3.812918729766884E-4	4.1820753550597E-8	0.5194790180916686	-825.5719468805476	207.76338725799437	228.07735928722374	339.0725943231456	104.83470293995595	39.37902243846657	13.993762621325416	10	35	35	41	11	1
147875000	-54615.33186287416	-53608.60532691069	-1006.7265359634673	-53608.60532691069	103.49890376149413	0.4841621481562376	0.02701757166514899	0.3285259624108442	0.0503596690285526	0.01291082096195514	0.03474684892052534	1.1629191837586486	3.8123523451204905E-4	0.46727048174897284	3.814598000477031E-4	4.006873968544124E-8	0.5166866973483345	-827.9108970688716	185.02511651857347	201.51443099912294	441.6524664995468	77.55157617173592	73.93176936979152	51.739378593025066	38	20	20	27	16	12
147880000	-54635.98174673024	-53610.84893093686	-1025.1328157933797	-53610.84893093686	137.4379022159955	0.4841621481562376	0.03091725862396524	0.3285259624108442	0.05347134378804594	0.01291082096195514	0.033880215226738	1.2263744959469767	3.8869143716573957E-4	0.49460917390233794	3.725032416984173E-4	4.2334563338209315E-8	0.5229847648819693	-830.3691198328821	208.83197145064818	336.5870432681277	346.2399707612751	121.25557094353641	88.04308609171815	27.28326171560018	48	5	24	43	6	7
147885000	-54635.11434652736	-53601.455195971444	-1033.659150555916	-53601.455195971444	127.58482164343172	0.4841621481562376	0.033571658791338506	0.3285259624108442	0.04578651445732481	0.01291082096195514	0.033880215226738	1.2263744959469767	3.758825387008028E-4	0.513259316933609	3.6951982773892906E-4	5.1005976806914674E-8	0.5791112556214247	-825.3879380393521	180.15162414246154	512.6999090989164	455.53230768138957	116.72239238909275	52.06033660289172	34.33813494215971	66	11	3	42	2	9
147890000	-54627.94159759419	-53587.132041024604	-1040.8095565695849	-53587.132041024604	123.89465326691536	0.4841621481562376	0.03800657059281366	0.3285259624108442	0.04578651445732481	0.013646924257246992	0.033880215226738	1.1916096673765773	3.713414513421031E-4	0.5038692527153038	3.6737216024418216E-4	4.5354873376428794E-8	0.5410951862918479	-828.7757601021461	277.77507455417833	409.67365142085526	156.3167262805575	137.0346924497903	50.39550384697954	56.12394713245019	58	20	4	33	1	17
147895000	-54635.62189512055	-53588.11985190981	-1047.5020432107383	-53588.11985190981	122.50181319805327	0.4841621481562376	0.03062377928581534	0.3285259624108442	0.04578651445732481	0.013646924257246992	0.03049139000139949	1.2633765774840047	3.6700484799891164E-4	0.5092730240300556	3.782019706772247E-4	4.0425552177750423E-8	0.5147732455527281	-832.9252616668921	293.7063956633821	419.0276551668633	107.14961805803885	117.99172181846993	72.79984164380161	39.30101992029292	69	20	4	23	14	3
147900000	-54623.41293933602	-53581.131581803835	-1042.2813575321827	-53581.131581803835	113.1456344179014	0.5013522836086927	0.03068858272094928	0.3387347735524508	0.04578651445732481	0.012640556271462829	0.03582278305563316	1.3199143590187594	3.57911492353183E-4	0.4961326667926841	3.709765914374692E-4	4.1934436981147694E-8	0.5303324757725206	-828.7392537255996	229.7341494105566	194.53183894536076	357.6502818391144	123.37479577040132	115.87342900429718	37.21159930184373	47	4	34	3	30	15
147905000	-54636.07083716787	-53587.83088031871	-1048.2399568491578	-53587.83088031871	113.19406935662451	0.5013522836086927	0.03068858272094928	0.3387347735524508	0.04483301169311652	0.012640556271462829	0.03358202037332774	1.3199143590187594	3.753823520786593E-4	0.5151516363175883	3.8378949668901635E-4	4.927437198115401E-8	0.5514931441901523	-833.1056258304644	181.74477483107765	289.97494858781204	263.228886678767	85.86797706113073	169.13462937228843	39.41119559906009	12	4	67	24	10	16
147910000	-54627.39634097358	-53602.74680933451	-1024.649531639074	-53602.74680933451	105.53849652315775	0.5013522836086927	0.03068858272094928	0.3387347735524508	0.04988508360140431	0.011714754113951002	0.03358202037332774	1.3199143590187594	3.598462618575366E-4	0.4341133334485201	3.715307473471364E-4	3.3801000758791734E-8	0.4764697704411578	-826.1516054948178	302.0261035479686	272.96660988914505	320.82869082476606	87.96794541354068	175.49064861007653	42.55331308995774	32	13	40	13	18	17
147915000	-54609.035704355156	-53591.81622751225	-1017.2194768429052	-53591.81622751225	122.789787817433	0.5013522836086927	0.03068858272094928	0.3387347735524508	0.04988508360140431	0.010780966135104642	0.03140997353492264	1.3199143590187594	3.548028499137043E-4	0.4455464417830598	3.6027319125646215E-4	3.042313484937589E-8	0.46629707367051265	-830.5881566881346	264.54040853745164	246.200284639985	240.39710230600673	81.34622670899427	161.56333883770444	34.624062411990934	5	10	72	17	12	17
147920000	-54664.99755849631	-53608.02964009067	-1056.9679184056417	-53608.02964009067	125.98068430598678	0.5013522836086927	0.03068858272094928	0.344416019403221	0.045963925581778906	0.010780966135104642	0.03140997353492264	1.2801617455082224	3.51930990813164E-4	0.5093147024990471	3.623364243503008E-4	4.000545766784929E-8	0.5311238357253021	-836.7210226755848	357.18493651683576	360.8634831961971	316.36464190055017	246.3093941799318	134.92849627758878	50.324539998039974	2	9	64	10	31	17
147925000	-54631.186325392606	-53607.65155834446	-1023.5347670481445	-53607.65155834446	111.23505418097058	0.5013522836086927	0.029501060964941404	0.3469672782144677	0.045963925581778906	0.010780966135104642	0.03140997353492264	1.2801617455082224	3.805015292004806E-4	0.4775295087360394	3.760385916541329E-4	3.6688944312098316E-8	0.48195499452071117	-820.6484429169068	286.1623087235177	159.52948575613013	178.99056018788528	346.2120441047829	129.85285218766364	23.68829475734505	14	7	46	12	37	17
147930000	-54628.28274364516	-53604.613434870815	-1023.6693087743504	-53604.613434870815	98.2463151641875	0.5013522836086927	0.03565482205813643	0.3469672782144677	0.0473136992808484	0.010780966135104642	0.03228078315486791	1.3658661571710795	3.6783404317689494E-4	0.48076072691378197	3.767823139279706E-4	3.395079620751641E-8	0.48105850642124537	-827.4845272768869	455.3966983945027	126.02600950807175	308.3563440327606	150.5838678848541	188.30038089951515	32.934610981873966	18	13	50	4	31	17
147935000	-54639.022753559024	-53595.417770225955	-1043.604983333072	-53595.417770225955	82.56908336523625	0.5102933481325416	0.031686493913533516	0.32819504569684266	0.04606718024062324	0.009443342993984534	0.03228078315486791	1.5917583699874427	3.6319346587688003E-4	0.5356223236509965	3.7467017393725784E-4	3.6847678946955674E-8	0.5046182291107086	-833.1790562834292	344.45747206995856	204.8702805011677	375.5350451383892	249.98333580327443	77.58676837927172	26.036841760651168	16	12	51	37	1	16
147940000	-54611.36734588148	-53592.49853489615	-1018.8688109853323	-53592.49853489615	102.17536455049249	0.5102933481325416	0.02939736406031946	0.32819504569684266	0.04315305666775548	0.009443342993984534	0.035435350148010775	1.236374592434324	3.7026023877761484E-4	0.48554752247966365	3.761584207625665E-4	3.174638035734516E-8	0.4728567114308279	-832.6196074089903	76.6378947054625	260.0357518999579	251.4459830033326	129.1783731234772	178.7736207838867	35.972695195350816	1	31	42	32	12	15
147945000	-54608.18039696263	-53592.63491348575	-1015.5454834768786	-53592.63491348575	98.95562165932711	0.5020905408980103	0.030511663268955814	0.33401902625859353	0.041787279474673596	0.009443342993984534	0.03459085771319351	1.236374592434324	3.4900060302599836E-4	0.4595123180213206	3.580680977520012E-4	3.1292293540802245E-8	0.5049693775610873	-835.79907098738	444.5116616226954	254.79178410800012	282.6277662252725	251.8739690431428	142.77848679455866	40.18845501600317	8	55	29	5	19	17
147950000	-54629.791364826255	-53596.05514214402	-1033.736222682236	-53596.05514214402	116.78930370004383	0.5224853878792417	0.027101579128555705	0.3171342520645152	0.041787279474673596	0.009443342993984534	0.03459085771319351	1.553178052208976	3.651423580414241E-4	0.42678178317704757	3.6787280978875855E-4	3.206661856348369E-8	0.4710299328100817	-832.739456557586	271.0996657121557	295.5963780211701	322.206224325455	494.8812476990308	159.0969280702273	45.251088772572466	13	23	20	21	42	14
147955000	-54608.23968581373	-53605.51325118538	-1002.726434628345	-53605.51325118538	91.82765320360403	0.5224853878792417	0.027101579128555705	0.3171342520645152	0.041787279474673596	0.00979569107088211	0.035355029266580004	1.553178052208976	3.652196715201036E-4	0.41334274170052304	3.7905357754381786E-4	2.874327351636079E-8	0.4372028817682973	-827.389929963628	253.96102982291399	239.04826341329021	269.9867900162657	744.8294066317567	149.64426129250515	28.767201601868056	7	3	57	5	47	14
147960000	-54638.15869320873	-53604.500659461526	-1033.6580337472026	-53604.500659461526	90.35201872337154	0.5228774002853125	0.02704514669544368	0.3187860197216923	0.04857878524510932	0.01214189216867112	0.035355029266580004	1.4780132505210335	3.64034468333488E-4	0.43496644719304306	3.6748645426261443E-4	3.237560187842916E-8	0.4763305004168904	-835.626116419875	250.98982226638887	340.7401184369802	980.6740429870522	407.9789391403836	108.15607121166859	41.39582312005986	38	30	3	9	33	20
147965000	-54611.16345273547	-53590.7890903359	-1020.3743623995674	-53590.7890903359	102.23398815174811	0.5228774002853125	0.03163784713895743	0.33170202071394095	0.04482406522729943	0.007472409164010356	0.03028406157178907	1.5676076048893328	3.548294305616703E-4	0.4449179254012394	3.580389266800339E-4	2.712940210419686E-8	0.4474814243328475	-835.8885666941156	343.7968958974713	255.53971806171225	351.6677820219849	134.99927453587023	190.8484983895522	45.05517567366832	4	63	6	35	6	19
147970000	-54609.858789343874	-53602.196769361704	-1007.6620199821705	-53602.196769361704	89.17428455303943	0.5228774002853125	0.034988953534367824	0.33170202071394095	0.04482406522729943	0.010206042338938183	0.03938855605504412	1.5484989155393152	3.635661423742399E-4	0.469951033193606	3.5883736270922396E-4	2.7870491838116177E-8	0.4640926019982936	-834.1079277825858	155.1323407996227	305.50705704495056	1266.4722331911785	166.79223937715852	68.16440096207978	46.061863067048904	25	42	5	42	2	17
147975000	-54610.891775356846	-53619.45943603708	-991.4323393197656	-53619.45943603708	96.97850226198648	0.5228774002853125	0.03454896162511786	0.33170202071394095	0.046963361901524135	0.010206042338938183	0.03493639842979254	1.5830866178243832	3.7424740381339366E-4	0.418660229689366	3.6580407641912305E-4	2.402831562938639E-8	0.418301905637815	-840.4138198737282	313.04409510814935	399.08868957933845	138.1360641893705	221.55855657261435	51.81835117062176	21.06620714987329	16	65	27	8	4	13
147980000	-54619.084197649376	-53609.088680929	-1009.99551672037	-53609.088680929	92.57038962305832	0.5228774002853125	0.03454896162511786	0.33599187172584244	0.046963361901524135	0.010206042338938183	0.03493639842979254	1.5896569101498421	3.6451779545421993E-4	0.4132802166314058	3.6894973312115626E-4	2.8491286973276225E-8	0.4519903095579061	-834.5881155996866	287.30275334237666	485.90823342361057	198.08453197604535	136.36267344471835	36.247692311776824	30.451837494959783	56	26	1	35	2	13
147985000	-54629.386344745406	-53596.88797260704	-1032.498372138368	-53596.88797260704	92.46152785242185	0.5449996795650623	0.03158909681545051	0.33599187172584244	0.043797454390706154	0.010206042338938183	0.033559941047986104	1.6032823116325579	3.499025099612092E-4	0.42913438983876695	3.6407215028447004E-4	3.434636809767662E-8	0.5053839300043053	-840.800062248603	356.5804712387328	164.3675867906461	701.2876358980056	115.27801093339465	56.27868304141497	79.42536422598116	80	5	1	35	8	4
147990000	-54609.13231680485	-53602.50544936409	-1006.6268674407553	-53602.50544936409	102.82363898663567	0.5449547635261517	0.029566775421257883	0.33599187172584244	0.043797454390706154	0.012796936246267614	0.033295635501396276	1.6032823116325579	3.421957192687237E-4	0.4330861684327305	3.466622768204924E-4	2.3154166845607702E-8	0.43915722301988835	-842.4002736841898	331.09441699379994	537.7476208047015	369.01321597570376	127.55971598726224	147.7636445205406	23.274372029648433	52	24	2	34	13	8
147995000	-54626.961917263514	-53603.78134248562	-1023.1805747778928	-53603.78134248562	100.5289272786279	0.5449547635261517	0.033042587628459436	0.33599187172584244	0.04664684145322813	0.012796936246267614	0.040589106607789596	1.528552328895305	3.375356594280047E-4	0.4617596218687855	3.41537841631732E-4	2.8103089539997882E-8	0.47735994096465517	-840.2441754442078	344.59873618238476	241.89543893593057	227.25792215102675	133.03289304073405	44.9911399459011	19.27314426428128	76	7	1	31	11	7
148000000	-54620.67565476456	-53608.49253917973	-1012.1831155848236	-53608.49253917973	102.78960003098777	0.49536081488380046	0.03184061737318269	0.33599187172584244	0.04125259495349693	0.012796936246267614	0.040589106607789596	1.528552328895305	3.49043709666179E-4	0.43010982496365446	3.562554036239486E-4	2.6860842903253982E-8	0.46054181103069763	-842.0295003463463	366.53793174445536	181.98479358952082	162.66924622165638	239.81160892201578	57.545925292562075	49.103444346856364	75	17	17	6	13	5
148005000	-54644.661187035046	-53621.448913547865	-1023.2122734871818	-53621.448913547865	100.75515819412459	0.5201339443029808	0.0320939681029349	0.33599187172584244	0.0427135263569954	0.012796936246267614	0.03535470358779037	1.528552328895305	3.5756943734868176E-4	0.42807888511396147	3.616070194833322E-4	2.827787389514709E-8	0.45398272204239215	-844.4150582036884	317.86092317070484	227.73943692385748	226.0992610176093	541.8770688477163	49.89600561331001	35.240125177024794	68	27	17	3	12	6
148010000	-54625.134906096515	-53585.94576767962	-1039.1891384168935	-53585.94576767962	89.34250187637508	0.540280113199459	0.0320939681029349	0.33599187172584244	0.04135140833240042	0.012796936246267614	0.033723388048811954	1.6191693009273544	3.5097429372081833E-4	0.48317223869928094	3.6178777489506556E-4	3.103541808286565E-8	0.48619752051056103	-840.6472426278393	212.85547484702292	305.107557946464	341.96898489744876	186.71511970620892	310.13243920206355	44.038977531300226	3	61	23	20	4	22
148015000	-54616.863181888824	-53581.332452867704	-1035.5307290211238	-53581.332452867704	89.1145886702597	0.534892497519706	0.03178201637425212	0.33599187172584244	0.04135140833240042	0.012707788792256201	0.033723388048811954	1.3714666015486279	3.3952255356362574E-4	0.4252928746807053	3.4621645503617193E-4	2.9454307516895767E-8	0.4922844810794703	-843.1030653937339	193.6275305975602	327.01997307866174	250.81088730786072	203.2987430691946	299.16847588417056	33.07689019014454	23	62	5	23	1	19
148020000	-54615.665088995294	-53591.35742320445	-1024.3076657908473	-53591.35742320445	87.84827998044733	0.534892497519706	0.03178201637425212	0.3147555918783005	0.04135140833240042	0.012707788792256201	0.033723388048811954	2.00066760916349	3.6937328855121785E-4	0.461833574692192	3.7167290937383673E-4	3.5186467147090376E-8	0.499970400952441	-835.4759158882013	337.1885468503256	343.97081464878215	159.51841200702316	308.3216962971327	35.22615309909316	86.84634053866054	4	73	29	7	15	5
148025000	-54584.18130364888	-53584.037142766014	-1000.1441608828663	-53584.037142766014	90.47418915584872	0.534892497519706	0.030461542860244783	0.34870542231123147	0.04948794563303303	0.011854277229387634	0.033723388048811954	1.5439657490804946	3.90284490374478E-4	0.4682213894138328	3.932453337517459E-4	3.4117113444423675E-8	0.470923590078268	-827.7041111147955	373.4483330442831	263.91875974264883	252.77313844488387	70.63231235773554	44.17249812465876	50.25651814497017	6	68	37	6	11	5
148030000	-54613.140983398895	-53609.64218703679	-1003.498796362104	-53609.64218703679	93.42405252166533	0.534892497519706	0.030461542860244783	0.3485875655127347	0.04948794563303303	0.011854277229387634	0.03996709814241503	1.5439657490804946	3.8512235196523165E-4	0.429881943906945	3.833626975651953E-4	3.760130344699772E-8	0.5014106128370535	-833.0782789697232	139.60312011417406	289.9535406350325	143.87078932309876	26.28457141402279	22.58954873530239	61.629077228183284	7	101	6	8	4	7
148035000	-54650.41064134961	-53597.254634474964	-1053.1560068746453	-53597.254634474964	94.2206858681429	0.5315766281124837	0.02846116291629363	0.3485875655127347	0.04747982607146003	0.009382156473928194	0.04045745388310221	1.6521565989349312	3.94638897746151E-4	0.5443782062853147	3.8664566581457434E-4	5.5636657120771463E-8	0.5789531039450545	-827.4684257574334	204.53372148339736	297.54372735118386	253.303689739379	165.2495583889927	134.79951628524248	29.464155800294318	31	37	27	14	7	17
148040000	-54615.12990598237	-53595.25568527783	-1019.8742207045439	-53595.25568527783	102.33449094549626	0.5315766281124837	0.02846116291629363	0.3554369091940469	0.04747982607146003	0.013681258900565815	0.04045745388310221	1.6521565989349312	3.8024366970744927E-4	0.48190077875572995	3.6430088408955825E-4	3.888474867720204E-8	0.5169902263741413	-828.4953021327859	307.85713057635525	446.2019905195207	126.37671710004771	158.82902259686435	26.240516215259188	18.556914789994245	62	16	31	7	16	1
148045000	-54613.0516001371	-53584.74096809903	-1028.3106320380678	-53584.74096809903	101.24629727176969	0.5315766281124837	0.02846116291629363	0.3554369091940469	0.04747982607146003	0.012539903626173148	0.035558229421946544	1.6521565989349312	3.9322005390317685E-4	0.49980168884943327	3.656022654858111E-4	3.975883691619835E-8	0.5307412870058847	-841.2481773762847	269.61790314522534	315.62541155455	152.10665208683952	192.03077234000529	29.973219130083017	143.9087627205048	59	25	7	24	10	8
148050000	-54635.04312403114	-53599.231702298486	-1035.8114217326531	-53599.231702298486	87.51821118657662	0.5315766281124837	0.03438075865464439	0.3554369091940469	0.04446179871385994	0.012539903626173148	0.03305913381418611	1.6921189005119628	3.7975272292400003E-4	0.5551888585167138	3.639085228732236E-4	4.2441983562418E-8	0.5622802319704541	-839.8616768906022	324.68538804334946	382.8284389819963	353.9733934483589	224.43625330958108	50.53524277249207	23.10762976061002	39	13	37	26	14	4
148055000	-54616.2735151321	-53581.56982350486	-1034.703691627238	-53581.56982350486	94.52138608288354	0.5349233947335127	0.034957174961181	0.3554369091940469	0.04446179871385994	0.009829560070212967	0.031773794678267436	1.7813164754764947	3.96215116825026E-4	0.5137952578013161	3.780510149205798E-4	5.0207933807303407E-8	0.5575045855090127	-837.9759560343052	326.5395763812621	245.17722731704853	327.69192801723204	117.28904620835763	79.87628909920751	34.58595053399114	78	1	3	29	17	5
148060000	-54652.71784175122	-53613.1330290846	-1039.5848126666206	-53613.1330290846	107.1992706605148	0.5349233947335127	0.030763982597524102	0.3554369091940469	0.04573928839315205	0.009713629301856529	0.033077999612423324	1.9395969334801937	3.8897953862506335E-4	0.5123021429432257	3.6457633748247033E-4	4.981294852581672E-8	0.5690446354133364	-830.2193786567144	243.22900862767182	298.6781847255357	818.6137925333653	234.23507818414186	104.740867097445	36.39796004020194	57	12	4	42	2	16
148065000	-54618.95844826633	-53591.810709346675	-1027.1477389196527	-53591.810709346675	100.71888438686747	0.5349233947335127	0.030763982597524102	0.3246458414722233	0.04573928839315205	0.009713629301856529	0.03083019498025505	1.651792118975148	4.056542988301171E-4	0.5312307590865606	3.832863078943145E-4	4.514272077021129E-8	0.5367338151683054	-825.2166976848104	258.0703853968876	102.88703803987353	237.0875399789246	322.0981628967844	174.0528823658032	49.75959181886847	85	8	14	2	5	19
148070000	-54645.92791903749	-53596.331390843116	-1049.5965281943713	-53596.331390843116	93.08556971080446	0.5349233947335127	0.030763982597524102	0.32981703745400176	0.04573928839315205	0.009713629301856529	0.03083019498025505	1.651792118975148	3.902202105419379E-4	0.5229471856924481	3.6475840968186544E-4	4.740869100177425E-8	0.5670665674799743	-840.0752661093187	432.03027985251316	168.19157749578937	264.16893952291207	162.66996333649632	113.48070612079898	47.44229738347473	21	12	31	37	15	17
148075000	-54648.417358440856	-53608.6159606086	-1039.8013978322526	-53608.6159606086	86.08268902663595	0.5349233947335127	0.03383751755386195	0.32981703745400176	0.05089099445835591	0.012777864735449208	0.03083019498025505	1.651792118975148	4.0102339476225996E-4	0.5215110806163856	3.8184125158609224E-4	5.8331612043945245E-8	0.6008529574492574	-830.8306692168289	229.66430314787345	198.4133544230787	227.65994099316728	245.99201755119577	111.102407566771	36.321679433462585	7	3	23	78	7	15
148080000	-54656.09886295161	-53595.46054146761	-1060.6383214839968	-53595.46054146761	102.54601418717382	0.5349233947335127	0.03319432215281972	0.3539449974286286	0.05180129614485619	0.011962494242915738	0.03471176659186814	1.651792118975148	3.967198514813371E-4	0.5815493467514717	3.69882656163923E-4	5.371576115508324E-8	0.5885173042666425	-839.5182580602755	1127.7258161877037	309.9575150801045	270.6082564761951	233.65532586623152	327.7851782861106	37.22219354857178	5	3	27	31	53	14
148085000	-54618.50487230417	-53600.00332988323	-1018.5015424209402	-53600.00332988323	88.28881261053182	0.5349233947335127	0.03319432215281972	0.3539449974286286	0.05180129614485619	0.011962494242915738	0.03471176659186814	1.4102201617400438	3.9196240835068366E-4	0.5076364394720091	3.7658861720920645E-4	3.790177393555733E-8	0.5070040206897365	-833.5534766415086	537.352718801165	164.42729804874602	184.2389411196364	321.89735266898225	52.42475976858847	38.776018360903315	1	2	53	58	9	10
148090000	-54633.83092380202	-53598.69018322151	-1035.1407405805114	-53598.69018322151	87.38692882145469	0.5349233947335127	0.03319432215281972	0.3539449974286286	0.05180129614485619	0.012962483525086957	0.03471176659186814	1.5814302930273487	3.917647976028507E-4	0.5182057301801246	3.6979895126568744E-4	4.335409759479874E-8	0.5501779161119683	-841.3458985621317	376.0146352187733	315.28801739991775	213.67002788448562	136.4381007155807	60.3049515056141	26.516386809884548	17	22	67	13	6	8
148095000	-54623.22957240143	-53588.997996084654	-1034.231576316779	-53588.997996084654	93.95923334865986	0.5354843091738468	0.03319432215281972	0.3539449974286286	0.047871660316931755	0.011450992585987587	0.03318380109780445	1.5814302930273487	3.919300381094587E-4	0.5032459505340778	3.5868488716964245E-4	4.186809556589665E-8	0.5505297230862326	-838.9408504933758	279.05248684473366	512.8258147987148	310.60756559548435	179.00772871764792	38.55509002261894	39.31821567668303	16	6	66	30	14	1
148100000	-54617.429686391464	-53608.93160009746	-1008.4980862940055	-53608.93160009746	89.97698034387359	0.5314961370135133	0.026608460523847008	0.3539449974286286	0.050104946829936686	0.011450992585987587	0.03318380109780445	1.6590833301955337	4.092116945933841E-4	0.4986599170824289	3.7704918747015937E-4	3.778639893118789E-8	0.5044582707865529	-834.6849434197924	192.75559683845822	313.12876153289704	240.67033101621007	198.05696482839673	32.96162530883558	17.082625603045084	2	30	46	40	12	3
148105000	-54618.92230805044	-53609.384696820554	-1009.5376112298834	-53609.384696820554	101.29573912113192	0.5314961370135133	0.03927358116754404	0.3453555618757134	0.050104946829936686	0.011450992585987587	0.03265520274176145	1.7439061458322906	4.045561570517257E-4	0.5013360836008972	3.6871562879119526E-4	3.583897466916658E-8	0.49283083659036636	-829.1064097840152	325.531542535663	175.29300630268156	324.4634388156223	136.4120718412844	22.165858349746067	48.46320377158609	38	26	25	29	5	10
148110000	-54630.93094862554	-53601.23863535405	-1029.6923132714876	-53601.23863535405	106.43738492116081	0.5420954327484122	0.03927358116754404	0.3453555618757134	0.050104946829936686	0.011916931730408113	0.03265520274176145	1.853592296419747	4.0559971216466223E-4	0.500237267567786	3.6183977571163916E-4	4.682540621378084E-8	0.5481486173904503	-832.4551514464923	231.33378813913578	286.89801738557446	243.97633351019954	134.7308243991819	35.00689029232138	51.651740377950965	34	9	45	32	9	4
148115000	-54618.63147852586	-53596.8338322303	-1021.7976462955565	-53596.8338322303	102.94091605313102	0.5425302719728492	0.03927358116754404	0.34438321732273575	0.050104946829936686	0.010990747949692613	0.03265520274176145	1.6975949039393146	4.1348449236525885E-4	0.49064429640058455	3.677531081833723E-4	3.790150470553916E-8	0.4874464427953294	-837.3909171105599	365.3961204369955	300.06306910498387	259.04903586049056	197.09777799723912	179.60857396669115	55.605592373464134	1	49	36	1	36	10
148120000	-54613.31495353688	-53584.797456016604	-1028.5174975202726	-53584.797456016604	100.28009592112804	0.544512455807568	0.02984342000722842	0.33845711431779707	0.050104946829936686	0.01280739755840778	0.03971597182813432	1.6975949039393146	4.1822852987744724E-4	0.5695185404709211	3.6610809731701043E-4	5.409351695543764E-8	0.5727957099639829	-826.4200191263352	331.4274793032507	194.92576889834424	279.32776482101247	208.8102203778049	138.09850102973206	42.63213998125009	5	60	8	7	38	15
148125000	-54617.85587944527	-53600.060618041374	-1017.7952614038962	-53600.060618041374	105.31624097309738	0.5587489951896921	0.02984342000722842	0.33845711431779707	0.045251519904463716	0.013230086534334568	0.03256625493551489	1.6975949039393146	4.050426120702452E-4	0.5437735225079476	3.5342007186935716E-4	4.740365493680149E-8	0.569174005603598	-824.5996901260539	263.5405126927965	251.5824323716437	774.4659393386158	93.61318713047251	172.53262810187357	60.698949612434106	11	55	7	4	37	19
148130000	-54636.67034648654	-53610.559188928346	-1026.111157558194	-53610.559188928346	115.12380426995783	0.5485601443572633	0.03191922824063756	0.33845711431779707	0.05086971742024477	0.015119946117382385	0.03256625493551489	2.054934221605206	4.33144712594329E-4	0.5451233085558549	3.651169674814934E-4	5.4957856369588614E-8	0.5700349285215068	-832.3553334541818	339.15384410645953	272.1979711244608	414.08049339930676	432.0298085489726	216.90274707140713	37.307341335504724	20	47	8	4	38	16
148135000	-54624.76283081311	-53600.94539651609	-1023.8174342970207	-53600.94539651609	114.9960644572858	0.5506145372950305	0.03191922824063756	0.33845711431779707	0.04871540775938313	0.015119946117382385	0.0337107019879346	2.054934221605206	4.428173250024518E-4	0.5744771309921979	3.6267377455813246E-4	7.465675407336232E-8	0.6689557298472409	-834.647637181861	395.53180227235396	277.5902548156883	329.57302638387586	145.48520784367662	96.68676427926518	23.94416102479753	17	45	24	25	17	5
148140000	-54608.31817586423	-53606.2216889112	-1002.0964869530293	-53606.2216889112	123.11404910075618	0.5506145372950305	0.03191922824063756	0.33845711431779707	0.04871540775938313	0.01250747142355741	0.0328496473211246	2.054934221605206	4.339458433140807E-4	0.4957923231084086	3.601589115926896E-4	3.444108460018629E-8	0.4817750783088448	-842.0762450469143	277.0467555499666	212.04441311956012	232.8094769648553	152.2394880850711	33.44626182355251	42.78390737468083	52	28	24	15	3	11
148145000	-54592.10703400757	-53592.67166616767	-999.4353678398977	-53592.67166616767	123.3305687889023	0.5506145372950305	0.03450213635386243	0.33845711431779707	0.04871540775938313	0.012984629182732976	0.0328496473211246	2.054934221605206	4.360651705209141E-4	0.48408157771976007	3.7076683231411755E-4	3.450168955392704E-8	0.45607676213181975	-828.5455818344614	274.44052509359915	88.90605935703147	86.61392405515467	112.17516007384252	144.1093741322368	62.15499521568647	80	2	3	2	32	14
148150000	-54617.284814457445	-53597.24794526137	-1020.036869196075	-53597.24794526137	118.17186176375276	0.5461673194677742	0.030832520615666003	0.33845711431779707	0.04601260392346901	0.012965297850970846	0.039288778503338395	1.5467227381241542	4.1970430395505483E-4	0.4951795741856627	3.6093317699047785E-4	3.8422803152828003E-8	0.4941387119399915	-833.1566700527358	251.47449185597435	104.70897507101122	173.34452812479816	503.7459878041179	167.05646312509364	34.95279473881159	64	2	37	3	12	15
148155000	-54625.024443157505	-53598.07967485264	-1026.944768304862	-53598.07967485264	115.26610569418459	0.5383245852719775	0.030832520615666003	0.36402882303328804	0.046797274551285295	0.011927023096354515	0.039288778503338395	1.5467227381241542	4.470860463584915E-4	0.5667017844079174	3.7594230916564603E-4	5.51420032941113E-8	0.5824946704385863	-829.8457821903735	169.17063404460262	437.22646380313466	231.6088181501734	102.89739683902242	42.56586045791927	43.16635733971396	31	21	43	26	6	6
148160000	-54630.13571411668	-53608.68541685827	-1021.4502972584072	-53608.68541685827	119.7002598255752	0.5352887668983434	0.030832520615666003	0.36402882303328804	0.046797274551285295	0.011927023096354515	0.039288778503338395	1.5467227381241542	4.374505739090898E-4	0.563760837099683	3.695382536897867E-4	4.6857074128030636E-8	0.5470178616421647	-822.7324009164699	217.05630633994974	412.67678328343146	281.8474048890767	168.94409994523042	67.17342435778048	39.58744989841141	39	3	53	19	13	6
148165000	-54623.92333789434	-53620.44963413265	-1003.4737037616882	-53620.44963413265	104.21335861753765	0.5352887668983434	0.032419245203629814	0.36402882303328804	0.046797274551285295	0.01279956305775915	0.03681874192494174	1.5467227381241542	4.3214953726140675E-4	0.4739411596972373	3.8617875265634593E-4	3.8728314457351994E-8	0.4673346426454774	-822.8932616997075	213.3346942648329	303.83630431358125	178.5379749977836	138.16383950927406	59.31389083896637	79.88509047173893	47	19	43	9	12	3
148170000	-54600.890767509525	-53621.0316790547	-979.8590884548285	-53621.0316790547	114.55732229276003	0.5296455577843896	0.032419245203629814	0.358166951593392	0.04888695125097215	0.011181217264323072	0.03387975560612721	1.6730185549653867	4.3327521722845923E-4	0.42815909425319526	3.87497251107045E-4	3.076156113468731E-8	0.42186751333557254	-819.7774976082234	199.96820716887933	230.72832872620737	178.49002486124303	182.92919414586413	73.96911223960001	29.30539494497555	48	42	1	23	14	5
148175000	-54600.242932032095	-53603.70131594426	-996.5416160878378	-53603.70131594426	112.8409978389475	0.5296455577843896	0.032419245203629814	0.358166951593392	0.04888695125097215	0.013550029742678434	0.039650714302542356	1.6920703035807343	4.3466081801317094E-4	0.4776727093989568	3.8771311835238603E-4	4.206037129430028E-8	0.4868633160416338	-818.0365210528809	158.1156022756848	241.56385853925218	163.45928508251785	77.12708465654586	136.75691592379565	38.26027242868136	17	59	25	11	2	19
148180000	-54600.90195875404	-53610.97724667168	-989.9247120823584	-53610.97724667168	104.46616542316167	0.5427807105121996	0.03149276302892178	0.358166951593392	0.04888695125097215	0.011582914454721559	0.03299198568790607	1.6920703035807343	4.517456444544736E-4	0.4840991745447617	4.0626287843274035E-4	4.5270924990383815E-8	0.4972738238353227	-811.5513217320438	153.10744814364315	257.38979343489177	161.97375122762745	56.868908578457365	35.60100475652599	22.28419373948677	19	84	11	2	13	4
148185000	-54612.71973033435	-53596.12197754389	-1016.597752790461	-53596.12197754389	94.77178256172922	0.5427807105121996	0.034456862564956135	0.3153176155259646	0.04747637982357005	0.010207288763511636	0.03571003109066382	1.81349520332822	4.4295884803923223E-4	0.47777147250068647	4.0598872228565997E-4	4.887672088213269E-8	0.5107074473340621	-814.8238596985155	238.16447921156484	182.92610382792896	236.74143033499828	146.54439030544447	61.62920133340092	53.74287905051628	20	43	33	19	8	10
148190000	-54624.92382519105	-53625.886935322196	-999.0368898688567	-53625.886935322196	96.21290503259938	0.5427807105121996	0.032514047158280525	0.33643821830578097	0.04747637982357005	0.010207288763511636	0.03358843147709509	1.8775402286771055	4.4762939259902215E-4	0.524443181876895	4.1565169973779376E-4	4.227599282003002E-8	0.4709036466596298	-810.308305811429	214.695895091387	180.23078170696405	248.21720750425533	181.51198993237966	75.54740039997704	7.743118560233634	27	26	41	25	9	5
148195000	-54628.80359460799	-53619.70220831312	-1009.1013862948689	-53619.70220831312	91.04764685115376	0.5384183504873448	0.032514047158280525	0.33643821830578097	0.047639720156669715	0.010700972167918803	0.03358843147709509	1.8775402286771055	4.6034428664810847E-4	0.49081694889765887	4.275718571391183E-4	5.118081305390928E-8	0.5079068083142861	-812.5863081515421	106.64095838443492	179.9072787549642	237.2687610284282	324.259948341644	135.19469825288883	56.24883050335494	3	38	19	21	45	7
148200000	-54637.079532648946	-53616.68315041071	-1020.3963822382374	-53616.68315041071	85.43531392718829	0.5384183504873448	0.032514047158280525	0.33643821830578097	0.045480929906352816	0.015449223036925204	0.02864893114539544	1.8775402286771055	4.584243400636895E-4	0.5207728775403254	4.268282015202753E-4	5.9419936843587784E-8	0.535567066616812	-812.0217561227998	292.2534390976687	204.4936522871183	165.6828028776695	227.129573778595	133.07275455096178	30.875138007411312	14	23	21	25	44	6
148205000	-54608.23981989442	-53598.39359854173	-1009.8462213526918	-53598.39359854173	107.17494903495218	0.5329734297820579	0.03423408860039134	0.3509929215797722	0.045480929906352816	0.009221732115928558	0.02813623018696155	1.5267461963990487	4.219568759503733E-4	0.5181558090135321	3.8009576555892474E-4	4.780859370778512E-8	0.5285627538140936	-816.2715842956219	42.40642103342566	130.33180086775522	204.47183940839574	270.36575769669855	187.97392979646588	40.5276794686944	1	24	26	44	24	14
148210000	-54614.79811727624	-53592.75885361752	-1022.0392636587226	-53592.75885361752	108.56005212125584	0.5329734297820579	0.029537931845840935	0.3463811822132639	0.04935225775646109	0.011988661740530744	0.033422011651397264	1.5844057803335028	4.393318822979145E-4	0.5247592920840645	3.919383703324196E-4	6.632040809673189E-8	0.5923998352644123	-815.9151679170275	310.13243848302596	150.02738377757328	219.84623466337274	689.3541973747757	141.16932512300087	42.58184063773429	10	22	39	1	52	9
148215000	-54602.24813484443	-53589.96078926977	-1012.287345574662	-53589.96078926977	95.8959063986874	0.5329734297820579	0.03358840586316543	0.3463811822132639	0.04935225775646109	0.011988661740530744	0.030780160199848295	1.5347210832060447	4.6044779922167013E-4	0.479975400318735	4.1789767001218796E-4	5.624979167548577E-8	0.5154809135879866	-817.3350137084215	205.7778918011952	168.8328729731798	350.9196406559991	496.30122152072875	223.3347229844723	38.53528238467691	26	14	3	33	45	12
148220000	-54623.78068199266	-53577.2563481883	-1046.5243338043645	-53577.2563481883	83.60764940623811	0.5329734297820579	0.03358840586316543	0.3463811822132639	0.04935225775646109	0.010472974141291348	0.03170285716465338	1.5843195402754444	4.4618177702513334E-4	0.5870223622992163	4.020099002113024E-4	8.217255993153692E-8	0.630914609048458	-812.369603749223	261.4716934397169	175.27602553077264	345.8875906604942	142.34238041152557	143.84710674406253	40.645441847300816	32	16	34	3	33	15
148225000	-54636.44534477122	-53607.5440854531	-1028.9012593181267	-53607.5440854531	89.72817010242653	0.5329734297820579	0.03358840586316543	0.3463811822132639	0.04935225775646109	0.010472974141291348	0.03170285716465338	1.5843195402754444	4.6199521512298267E-4	0.5650729261022194	4.2500884483291895E-4	7.446748854005873E-8	0.5798084498133553	-801.1194349556001	279.95348633156044	138.82321201409152	272.6089626848658	707.227874412923	128.25301575122708	25.602203309456748	1	59	8	11	38	16
148230000	-54624.57057045728	-53605.34572253019	-1019.2248479270955	-53605.34572253019	88.62267703836811	0.5277051442648514	0.0299134412237202	0.3409510925935766	0.05339224528261573	0.012998247245476699	0.025050398961149196	1.665011116537889	4.70563167230177E-4	0.564239196415731	4.3275706189027446E-4	7.719219231324414E-8	0.5990900102975448	-803.1948812597198	243.72033887374272	78.56972281461941	241.70675034865533	233.3327073764884	172.58636466073432	30.881383470865238	20	10	32	16	37	18
148235000	-54647.87248392238	-53620.11136851962	-1027.7611154027595	-53620.11136851962	96.44734179835363	0.5277051442648514	0.026865264892378334	0.3501463462389746	0.045650653116084405	0.012998247245476699	0.025050398961149196	1.665011116537889	4.586630332505383E-4	0.5513243767017693	4.2879030887367687E-4	6.789705526892662E-8	0.5622399249394195	-800.2153818248406	385.5240497420295	185.87368829681463	154.79780454629065	281.29265379555864	147.91628250577804	32.12680169680929	12	4	46	27	28	16
148240000	-54639.84593947344	-53601.061101483865	-1038.7848379895727	-53601.061101483865	94.73542748173614	0.5277051442648514	0.02919572984648514	0.3501463462389746	0.045062787825077714	0.012998247245476699	0.02447141955494159	1.665011116537889	4.6206548336369824E-4	0.5642755865401755	4.2028552369101146E-4	7.31449273303271E-8	0.5740093347270065	-802.0053641376977	185.64667329370712	177.16108979522204	378.79338410838926	146.57394105961552	161.5915540306289	32.515600165590655	36	26	17	8	30	16
148245000	-54629.89801452106	-53602.7382913285	-1027.1597231925641	-53602.7382913285	93.69153545138234	0.5277051442648514	0.02955272107725387	0.3501463462389746	0.04676035411430563	0.012998247245476699	0.02447141955494159	1.6909389987908274	4.460117552109645E-4	0.5594614893723564	4.07447923501033E-4	5.827657312570808E-8	0.536674131836182	-813.8044765500797	188.57924375396337	142.3657398169635	208.29728177410362	637.1099155422138	174.6930242659781	68.75458818063268	14	41	8	16	34	20
148250000	-54666.93568738593	-53630.45519755749	-1036.480489828441	-53630.45519755749	87.7385371279389	0.5277051442648514	0.0338696945777829	0.34444022867175544	0.04676035411430563	0.011050206853101796	0.02447141955494159	1.3487339816827675	4.3187219136557695E-4	0.5773979551197194	4.118481569102927E-4	6.936979315934786E-8	0.5785790959496421	-797.3440053265801	419.4881478576058	147.9745773903064	234.57650830224804	965.9216572673784	170.1479436959011	34.83860517093099	5	30	34	3	41	20
148255000	-54607.521208344675	-53601.84377924208	-1005.6774291025931	-53601.84377924208	96.26363283501176	0.5305888956380218	0.030331813388698104	0.33237246047645785	0.04676035411430563	0.011050206853101796	0.027679824204177104	1.3487339816827675	4.3662693175778114E-4	0.5250908208088615	4.029921213061389E-4	6.788098064926574E-8	0.6090459285001453	-809.8435276991589	105.2577643793476	165.9787583862713	279.4561168136617	188.93835465536623	136.89947504254116	28.054409430225288	4	23	52	38	3	13
148260000	-54592.33196325249	-53590.087634017225	-1002.2443292352617	-53590.087634017225	102.04393690676208	0.5305888956380218	0.03263583127009737	0.3216222005994832	0.04676035411430563	0.013142058549462573	0.03283677704891606	1.8498037547285882	4.538536568129818E-4	0.5435581465039622	4.08690743167681E-4	5.500041327510861E-8	0.5419045281130164	-812.0799006654491	168.98541187176005	416.21806136270374	262.2611223738126	150.3851245317969	70.29907673104414	67.43305834369106	62	2	36	21	7	5
148265000	-54617.70082533619	-53600.005472110315	-1017.6953532258798	-53600.005472110315	115.48020693238762	0.5305888956380218	0.03263583127009737	0.3289229300589723	0.04832597404528926	0.010755094610866234	0.034140160457851156	1.781300618737782	4.519005725828502E-4	0.5429833093782471	4.023540531722961E-4	6.97654469801405E-8	0.5857179608497711	-809.590837477536	259.399077749128	191.35198028326096	205.22840039339937	112.64420557854837	195.52481819191436	28.08118052609083	31	8	46	14	17	17
148270000	-54651.39516566845	-53626.17816041413	-1025.2170052543254	-53626.17816041413	91.19682661904397	0.5168018254480197	0.03263583127009737	0.3289229300589723	0.043180420508540734	0.013111691292546399	0.03614708833795874	1.781300618737782	4.581265345017399E-4	0.5580899791606381	4.1817507862028743E-4	7.241561734868058E-8	0.5982995129729817	-812.514396064466	234.24118455141098	184.17381675597255	242.65663562977733	159.41348328598218	152.57532428117696	66.6319096734183	22	38	22	26	8	17
148275000	-54620.93833442204	-53606.81195861542	-1014.1263758066194	-53606.81195861542	89.79567437466416	0.5333666969249177	0.03263583127009737	0.33496912237082516	0.04579282525928665	0.01073177425325817	0.04211156635493259	1.6996689395258477	4.4877759545432417E-4	0.5336229255665866	4.205303469249941E-4	5.8902214987157266E-8	0.5475444566021112	-805.5037799605558	193.59201403466983	248.09467504819608	262.0994737982203	129.47892585214348	67.9268991437582	22.31939212980416	42	11	35	29	4	12
148280000	-54622.44253587403	-53609.42673352464	-1013.0158023493904	-53609.42673352464	81.78379177093402	0.5333666969249177	0.029626626863696593	0.33496912237082516	0.04579282525928665	0.01073177425325817	0.03753133244681551	1.473567699257139	4.6900105305554306E-4	0.5311294116825763	4.3700488949741936E-4	6.432889339708358E-8	0.5404656483497781	-803.9275507632423	329.58552911472964	142.2370883139391	208.52954356108302	103.84680472779534	44.85799407789913	29.36993622885931	13	11	64	28	2	15
148285000	-54627.97948420551	-53593.107584524776	-1034.8718996807374	-53593.107584524776	74.16368896477658	0.5303595220190387	0.029626626863696593	0.33496912237082516	0.047501572061220104	0.011953712698116592	0.027972501704532218	1.537691027732219	4.751269173683756E-4	0.6093316636231211	4.3971370566695564E-4	8.331076035431027E-8	0.608538536326477	-803.8100160852572	146.22800061498532	203.20593599414045	167.54127700627203	139.39520633942348	259.5761643201976	28.827979768368078	1	6	79	3	26	18
148290000	-54607.790974430514	-53592.70732117981	-1015.0836532507053	-53592.70732117981	73.95743923085226	0.5202883933457726	0.029626626863696593	0.32044693914620476	0.047501572061220104	0.011953712698116592	0.03575697833666827	1.537691027732219	4.63308019511904E-4	0.5190919909094749	4.2905808582515136E-4	8.484856474531813E-8	0.6289143619134548	-803.7005425602731	295.17883809681155	43.36798636871909	159.9982470666773	230.37631580382654	92.7753177402129	35.75958086042864	18	4	28	63	13	7
148295000	-54593.58291649741	-53612.349314521096	-981.233601976317	-53612.349314521096	79.45816421237924	0.5202883933457726	0.029626626863696593	0.3441603335358356	0.047501572061220104	0.011730852433501396	0.030139304728453317	1.537691027732219	4.7858861981055933E-4	0.5225882119206087	4.321932479493949E-4	5.2978319952208E-8	0.510793106722069	-804.1686280621701	887.1022781669041	333.88892999020607	108.38743622408813	173.07949867391682	25.787328604659425	13.025254082788251	1	12	24	79	15	2
148300000	-54590.571276703246	-53592.53520067622	-998.0360760270237	-53592.53520067622	84.3228631756493	0.5202883933457726	0.030531088890878987	0.31027003599033187	0.043349407544975675	0.010559536586308794	0.03130449761528683	1.4376752977070095	4.926758705176508E-4	0.5490190383498978	4.446874027004773E-4	5.3512413580080375E-8	0.5006771358070474	-801.7342085811588	304.2431302918302	177.14022360303073	101.43572945466076	216.27825275871564	24.729795319369245	30.691831007724275	10	4	20	83	13	3
148305000	-54617.858094843825	-53596.72262737269	-1021.1354674711312	-53596.72262737269	83.43006233278834	0.5202883933457726	0.029162804143373085	0.31027003599033187	0.043349407544975675	0.009752851875280182	0.03312037486910481	1.5839060950661674	5.027993536919866E-4	0.6403188622228583	4.4964419344492546E-4	8.388052270648398E-8	0.5960782141994517	-798.0244195493175	197.65900342576717	225.29561594595688	257.10410005209616	145.40064056645556	37.78049299478455	16.763010348931207	55	3	9	52	13	1
148310000	-54613.30221574399	-53600.87394162507	-1012.4282741189259	-53600.87394162507	85.9507342610914	0.5202883933457726	0.029162804143373085	0.31027003599033187	0.043349407544975675	0.009752851875280182	0.03312037486910481	1.5839060950661674	4.675573359038083E-4	0.5606760231923146	4.273642949748362E-4	7.172152385026246E-8	0.5830906458316725	-795.3383742410315	168.31107708216186	291.24731580034563	134.12692027675652	132.7080519628615	224.89078241074722	25.2075898874673	53	10	32	12	8	18
148315000	-54619.0266098741	-53600.85930384808	-1018.1673060260175	-53600.85930384808	77.71592959352301	0.5231028057500541	0.029162804143373085	0.31315658874767666	0.05046503806693279	0.009752851875280182	0.03312037486910481	1.6109032792489744	4.826227525197554E-4	0.5903043673525632	4.396956335694463E-4	6.99529130316542E-8	0.5629968864868375	-802.885260854776	218.49012429902518	233.10196963032897	181.3418357188092	35.590347060874066	25.812539811962875	21.029311432008054	63	19	35	3	1	12
148320000	-54622.21438028327	-53611.47205349057	-1010.7423267926985	-53611.47205349057	70.31978018287688	0.5231028057500541	0.029162804143373085	0.30450447949935217	0.04787196475363334	0.010241959613716357	0.03312037486910481	1.6109032792489744	4.6271747851615435E-4	0.5402906242086816	4.3835748293986426E-4	6.347605033299254E-8	0.5514337272094004	-802.2168878010586	223.11519643817738	192.22200751945232	186.4454325055957	177.2771531730918	28.026413303893648	43.292056740152425	19	23	42	33	15	1
148325000	-54617.45116331263	-53622.682226729514	-994.7689365831147	-53622.682226729514	72.82278886198799	0.5231028057500541	0.029162804143373085	0.30450447949935217	0.04787196475363334	0.010635749552071095	0.033561704542907654	1.6226978940996875	4.4859484208580194E-4	0.5015965648475644	4.2446820910115046E-4	4.878210464654545E-8	0.5091484123796219	-803.8447811358035	162.0746839106628	112.99834331725901	207.23727403276115	260.92260190962486	70.85523955299458	24.35464121006074	21	4	75	16	2	15
148330000	-54641.41913156083	-53619.363045598984	-1022.0560859618483	-53619.363045598984	80.22057854855929	0.5231028057500541	0.029162804143373085	0.35719479368303425	0.04787196475363334	0.013011604539824648	0.033561704542907654	1.6271821283290517	4.5534451396172246E-4	0.5735667596454009	4.230589747088148E-4	5.9096652944475384E-8	0.5365106663771073	-810.1338264952532	222.42098342541425	116.00537538422493	256.5727328168483	275.50167209896597	140.0321463907091	32.985219436845284	12	26	18	15	47	15
148335000	-54630.61047440332	-53616.32574682307	-1014.2847275802492	-53616.32574682307	72.43264803875594	0.5231028057500541	0.029162804143373085	0.3469593563630836	0.04736922539188805	0.013011604539824648	0.033561704542907654	1.4224667474325834	4.6427861907209176E-4	0.551572769128456	4.299855262527897E-4	6.02461921839664E-8	0.541289642245981	-814.9248933737045	224.68968774256706	180.64611252529397	285.03367203183814	151.28056410101948	94.68544870557926	23.82638300703494	7	38	21	31	20	16
148340000	-54615.15348903903	-53601.73192011029	-1013.4215689287427	-53601.73192011029	73.6341025596859	0.5231028057500541	0.037012871750076795	0.3469593563630836	0.04736922539188805	0.013438572945471858	0.033561704542907654	1.4224667474325834	4.5698455768232953E-4	0.5546208951422323	4.204045379064503E-4	7.638495012043821E-8	0.6177280204186119	-803.3140094688927	177.2313078684343	178.3245344292805	211.7593134137418	281.90002541098016	157.546542055842	24.665946495508347	16	6	23	44	27	17
148345000	-54626.69551013752	-53621.160370862475	-1005.5351392750447	-53621.160370862475	86.1586576329407	0.5073477889994561	0.029622062814040655	0.3469593563630836	0.04736922539188805	0.01244231228567034	0.03431740544350422	1.4224667474325834	4.500989005629319E-4	0.5511356933301874	4.1165159123240594E-4	6.042933912718453E-8	0.5560749107778529	-802.2854327863959	300.4286906964784	145.60242925377264	238.8099489615502	260.32892295017297	223.36637421568432	43.22288866742865	12	24	14	33	31	19
148350000	-54637.202001360565	-53623.04496791643	-1014.1570334441321	-53623.04496791643	77.47395115214648	0.5073477889994561	0.030055283603720846	0.34366507003394425	0.047117246962179574	0.0095775202648097	0.03140281411805037	1.3485927000616007	4.394901506402422E-4	0.5024669712144441	4.183152645075118E-4	6.175872862027772E-8	0.5521235140953183	-804.0916075389005	333.5392903526661	166.6828787077607	223.0160713016015	724.6101771227353	117.46924283545694	59.98354781426557	4	43	23	11	32	20
148355000	-54604.50007887311	-53617.240859071244	-987.2592198018689	-53617.240859071244	94.62557126920599	0.5158716571596914	0.032344940975576046	0.34366507003394425	0.04170264043799932	0.011044707421437155	0.038653043766111894	1.4003769401047472	4.214579803060222E-4	0.46470493092272497	3.984732507476838E-4	5.2616084244154884E-8	0.5348229028239379	-794.2980024276525	178.05521771991414	184.04809591060544	192.2022231980302	570.6638273584456	142.60426497474373	24.534501603031533	11	5	47	12	40	18
148360000	-54597.94429723315	-53593.21144629144	-1004.7328509417151	-53593.21144629144	93.19775004474808	0.49095486256643406	0.03138115175585228	0.34366507003394425	0.04609470129573162	0.010271462678862092	0.038259180161578664	1.2702842317123022	4.308538576193773E-4	0.5345504363610957	3.9745417340461884E-4	6.925582585203781E-8	0.6156667386005246	-801.2443939118012	117.94061349484667	135.7862633967279	98.20090724351192	240.82840641808912	176.53489961639553	33.26997719043466	3	10	20	50	32	18
148365000	-54598.92760081802	-53587.61968876996	-1011.3079120480527	-53587.61968876996	100.00548686251489	0.49095486256643406	0.03138115175585228	0.34366507003394425	0.04609470129573162	0.012059343665825659	0.038259180161578664	1.311653581958478	4.5087943231774866E-4	0.5616319261813945	4.0759042001885324E-4	6.523838418455337E-8	0.5670180060651093	-801.3957385374138	214.01481434827727	144.6798512985447	187.84429554043962	300.76237015434003	142.99419853460296	32.362009824296635	10	19	13	42	32	17
148370000	-54599.28478672366	-53582.31982727341	-1016.9649594502532	-53582.31982727341	108.9621238878046	0.49095486256643406	0.030990562874006505	0.34882644330628176	0.04609470129573162	0.010146708294096167	0.038259180161578664	1.218180066924313	4.289667555034737E-4	0.551816209120429	3.865954001628942E-4	6.139600267725338E-8	0.5908297354009624	-806.8480513891229	287.3422902767263	98.86130756286262	122.45849159336093	338.9510419113592	156.88002010677963	36.73119835810636	8	19	12	40	38	16
148375000	-54606.54777977412	-53607.934251564155	-998.6135282099641	-53607.934251564155	104.04854292979265	0.5070233687178868	0.030990562874006505	0.3394943411465284	0.05175525516590252	0.01602532182746054	0.03575842107552906	1.3086996761440268	4.3821144012447775E-4	0.5175035534723702	4.0853997520130835E-4	4.829520271675331E-8	0.512304163607584	-808.4067840146496	245.87221586791586	240.79736351780355	125.60384150483928	290.9285504803331	92.0264782287506	30.492636016728092	17	9	13	46	31	17
148380000	-54632.76556058405	-53606.27061283606	-1026.4949477479872	-53606.27061283606	92.1181291215114	0.5070233687178868	0.03224585854101583	0.3394943411465284	0.05175525516590252	0.010933353713955466	0.031752789227118675	1.3086996761440268	4.389538344554097E-4	0.4810195834567685	4.1828811145302027E-4	5.4110889259648965E-8	0.5223603546230972	-815.9049304250607	7886.6969729786415	468.941869590633	217.10748481502472	268.11067652181197	128.8706922955923	70.28429768342184	1	2	29	47	41	13
148385000	-54626.51859038167	-53616.67470014557	-1009.8438902360945	-53616.67470014557	92.07168597407396	0.49936239727755155	0.03224585854101583	0.30258976928978937	0.03773281831955618	0.010933353713955466	0.031752789227118675	1.3430436984605902	4.2472780226946805E-4	0.5144484651049226	4.1029526995334974E-4	4.6867889819262424E-8	0.49633954907235617	-803.0417296347476	228.04705701000523	297.6030558365662	160.29691577050494	326.5596583843504	126.44107113449854	34.73569003265606	3	3	37	33	41	16
148390000	-54632.90804799376	-53618.530440877206	-1014.3776071165562	-53618.530440877206	93.86842250338263	0.5034894256756586	0.03224585854101583	0.30498889240593835	0.03773281831955618	0.011083614437779702	0.031752789227118675	1.423890769372682	4.456816133812858E-4	0.5408153892391101	4.285682489515939E-4	6.61427730299575E-8	0.5623282234973908	-803.6773102437398	67.62223359787643	379.70680766914427	130.2613965548327	286.2828605980263	199.28100451607128	39.04561845360056	4	2	26	56	28	17
148395000	-54614.18072872074	-53611.12082829959	-1003.0599004211531	-53611.12082829959	96.59732382665727	0.5034894256756586	0.03224585854101583	0.30561522432265614	0.04881606820817046	0.011083614437779702	0.03066043960668663	1.423890769372682	4.326489039042554E-4	0.4463302109970367	4.1541510608322866E-4	4.9835958179525785E-8	0.4983456973371815	-801.8873598583781	76.88115860743513	194.85402884676566	221.00719137098685	308.0841635955046	162.86224707671997	23.967216651097598	1	35	4	35	41	17
148400000	-54643.32460079681	-53623.75780327679	-1019.5667975200212	-53623.75780327679	107.86550558243692	0.5034894256756586	0.031861323379783715	0.30561522432265614	0.04881606820817046	0.009416557989523565	0.02543003229139148	1.423890769372682	4.3220378488946677E-4	0.5126003330569577	4.0885177607199747E-4	5.0800267617189E-8	0.511694342884722	-808.6413410225512	270.67933344401206	480.3455020473793	178.49035485850186	261.07586440073834	159.3919121951696	37.721996418196056	1	5	28	48	37	14
148405000	-54643.29121946652	-53617.53985712782	-1025.7513623386985	-53617.53985712782	103.68384161215705	0.4945763540422762	0.033900199509373063	0.34758298619533085	0.04881606820817046	0.011731927372523527	0.026987097768776558	1.423890769372682	4.4303749051841914E-4	0.5532108763772524	4.1813579985977946E-4	6.982695453099241E-8	0.5924337596437842	-804.5456404195166	248.9844652353307	152.2505177864203	241.10541459897573	210.47672350292297	221.44564970336896	24.625162238027094	4	24	61	26	1	17
148410000	-54624.397038879724	-53613.9935380884	-1010.4035007913253	-53613.9935380884	101.63121910730447	0.49032449063577477	0.033900199509373063	0.34340260464242395	0.04881606820817046	0.013003989009931003	0.026987097768776558	1.386159891661033	4.397237924866843E-4	0.5262820717269394	4.154656294555519E-4	6.218492534973729E-8	0.5765125006864852	-803.6561404271274	133.54321149789362	165.77444153877485	191.59196253328778	370.36621572367966	164.93728499606598	27.203360149787418	2	28	43	12	33	15
148415000	-54640.93702163041	-53599.38134677941	-1041.5556748509969	-53599.38134677941	109.96499622601186	0.4915205275328377	0.03160668020580311	0.34340260464242395	0.04881606820817046	0.013003989009931003	0.026987097768776558	1.1643277250593032	4.2345217155480454E-4	0.5905783368717634	3.954835077615346E-4	7.88933743437403E-8	0.648071944972045	-810.5143161825612	431.39823338910935	240.23020746304397	203.35170691372062	318.3233757409119	174.58587516847405	50.4846161524453	7	2	97	3	5	19
148420000	-54628.99789465166	-53595.673271070795	-1033.3246235808633	-53595.673271070795	101.47364029550025	0.4914641752143164	0.03160668020580311	0.33147284204800126	0.04881606820817046	0.009916397251213722	0.035076198636962555	1.2016378777842194	4.3446333273789356E-4	0.6036189392895314	4.1400551981617194E-4	8.369466929872408E-8	0.6513556093803453	-805.9164575899387	106.99347899690069	122.01702980660693	297.00933273543467	189.40685755323886	34.48304528785854	47.26611631843373	22	9	39	49	1	13
148425000	-54626.7785232979	-53584.91116768309	-1041.8673556148108	-53584.91116768309	101.88255542662043	0.4914641752143164	0.03158219566893837	0.33147284204800126	0.04976191230155058	0.009916397251213722	0.035076198636962555	1.182494436215396	4.251335799563578E-4	0.5811463011392791	3.945176721185177E-4	6.731320236025758E-8	0.5987193401307594	-814.411477272942	305.9566455836438	183.43921176381855	183.82782920055584	26.603674827848845	35.829594907234814	18.454345207449546	1	37	82	6	5	2
148430000	-54647.02582939527	-53618.5831629321	-1028.442666463173	-53618.5831629321	84.95460325592178	0.4875898298333173	0.03158219566893837	0.33147284204800126	0.04976191230155058	0.012534325421101047	0.0316716943941307	1.182494436215396	4.5343419119129924E-4	0.5529639092521247	4.2373805282191785E-4	6.875416465803572E-8	0.5791121479381122	-811.4015987888793	273.1004260430113	213.49974989171957	221.05026903611488	15.787544686932138	66.50868261579875	22.735742674371057	22	31	67	5	7	1
148435000	-54680.098874118084	-53643.0811152597	-1037.017758858381	-53643.0811152597	93.50012301860791	0.4875898298333173	0.03144926998411562	0.33147284204800126	0.043042032664489076	0.012534325421101047	0.0316716943941307	1.182494436215396	4.3908917167242507E-4	0.6284649767136062	4.0861417449977337E-4	7.582410106566612E-8	0.6284759597522767	-801.4301672355375	182.88412504401978	139.3674580070463	233.1052089284853	19.891882310087645	47.55847372681548	26.521809321325847	9	40	70	6	1	7
148440000	-54674.04367352096	-53622.73886739541	-1051.3048061255438	-53622.73886739541	98.27469822987828	0.5079312183241348	0.03144926998411562	0.33147284204800126	0.04782287927347895	0.012534325421101047	0.03363665871289359	1.180706963316815	4.546665978006676E-4	0.5838932361432604	4.04081298409986E-4	9.520802100714332E-8	0.6529140518329027	-808.6911395136589	62.8262511987965	205.03966033785906	208.0384622611449	25.42135505908888	44.16496191117982	34.32905214122787	4	12	101	9	6	1
148445000	-54619.461735117344	-53606.7669326214	-1012.6948024959422	-53606.7669326214	113.5315564651206	0.5066780015964583	0.031387409122988	0.33147284204800126	0.04782287927347895	0.012534325421101047	0.03363665871289359	1.2054194913900718	4.388754514420512E-4	0.5430932025985993	3.915497618906054E-4	5.7645612124410354E-8	0.5684274988431577	-807.4751686350285	249.35009426025871	192.20944355670048	216.22014480893867	38.36691950760348	15.982957966425072	43.90073681127171	10	30	76	13	2	2
148450000	-54634.74026473288	-53624.3429504038	-1010.3973143290816	-53624.3429504038	100.79983033646502	0.5066780015964583	0.031387409122988	0.3620378648392792	0.05063678700906317	0.012534325421101047	0.03363665871289359	1.2696079336596793	4.628546514867589E-4	0.617494310669741	4.1684671198139513E-4	7.149895866897522E-8	0.603693136060737	-799.4511409016314	489.058694496102	146.22481555763005	233.3719179367905	180.9146032061064	22.310528394251524	21.157429470450175	5	21	47	43	10	7
148455000	-54637.14815916613	-53616.19509645707	-1020.9530627090537	-53616.19509645707	99.61185400642393	0.5145856624248945	0.03235210713395613	0.3837236008487267	0.05063678700906317	0.012534325421101047	0.03363665871289359	1.2696079336596793	4.3356898708761836E-4	0.4916446854785132	4.059532877108664E-4	5.957566760124905E-8	0.5533589966555026	-806.2425912662017	220.8190805357879	185.70140190689045	188.524243977907	128.57162653704108	430.8264466374496	27.98967891606935	9	29	54	20	5	16
148460000	-54645.76294077001	-53625.557693518065	-1020.2052472519429	-53625.557693518065	98.53292971543341	0.5133575247481529	0.03235210713395613	0.3837236008487267	0.05063678700906317	0.011265924057869555	0.03363665871289359	1.4329954188511878	4.469895796041026E-4	0.6454913080300274	4.1092031415966487E-4	6.766871879201618E-8	0.6078970320849074	-801.8145320786167	254.58665153459322	133.55492292989675	172.77334327331985	271.3463213147886	181.32224825601674	41.735025305696695	6	6	47	8	49	17
148465000	-54649.52973936399	-53638.09967412796	-1011.4300652360356	-53638.09967412796	78.19840373471376	0.5133575247481529	0.03235210713395613	0.3356668670661366	0.04047087454358326	0.01335898772068486	0.03322446684064429	1.4329954188511878	4.6816572323984425E-4	0.567848529368173	4.3907104968085055E-4	6.586055425208486E-8	0.5583411128864064	-803.0334025872173	245.4129077465351	239.0091246669346	153.0904607567632	174.21835586998094	138.31921660081179	30.511771517280128	27	23	7	40	21	15
148470000	-54623.841301942986	-53595.271284670955	-1028.5700172720296	-53595.271284670955	81.15109342070008	0.5260720461715551	0.03235210713395613	0.32857459381371307	0.04997067429580692	0.009438698964351601	0.034847278001474906	1.502236950833002	4.4599170831400767E-4	0.5398342092433437	4.223783519859041E-4	6.21837060455874E-8	0.5495378815628563	-802.680963992707	188.45303985493405	232.12597667446138	158.42526834277402	206.50540109914039	372.4316650330443	38.388905885177785	33	26	9	42	5	18
148475000	-54642.52055247079	-53614.5489625286	-1027.9715899421947	-53614.5489625286	73.4762007400857	0.5260720461715551	0.03235210713395613	0.3475159394433138	0.04856724898452295	0.008961674885242472	0.030936728113615967	1.502236950833002	4.6091466160377197E-4	0.5584148232002852	4.3009180346312097E-4	8.272244158313921E-8	0.6155024893535981	-804.62109036603	220.65757492826137	110.38454277205926	267.25263583212467	132.744336463679	174.26780262176905	52.99063207425381	15	8	56	31	8	15
148480000	-54601.77129367262	-53606.66659561179	-995.1046980608332	-53606.66659561179	94.15345714629757	0.5260720461715551	0.03088954315779244	0.32512877686494673	0.04986111619242274	0.008961674885242472	0.030936728113615967	1.502236950833002	4.821815772855098E-4	0.4862097996537725	4.3803740670768967E-4	5.980467685482266E-8	0.5108136087159422	-800.5036669702743	153.17570525018866	144.97143355114974	200.19735169376963	134.5014523976713	26.40795993178839	11.264557387063451	5	27	64	24	10	3
148485000	-54602.10964390809	-53606.440345914314	-995.6692979937731	-53606.440345914314	79.45581139780424	0.5260720461715551	0.029124705387312166	0.32512877686494673	0.046550734889319045	0.011854054781658407	0.03322524015806226	1.5585406005692914	4.971467720364717E-4	0.5170518779264683	4.464325828268123E-4	6.290699672826585E-8	0.5341961225946938	-799.4999301214959	214.1055949440066	179.96287460856925	213.36987611268805	364.05627821766996	43.75667908906787	18.01979282543752	18	35	64	1	3	12
148490000	-54589.248250039695	-53593.04889609921	-996.1993539404868	-53593.04889609921	85.3727434191971	0.5033774508478746	0.029124705387312166	0.32512877686494673	0.046550734889319045	0.011178430079814741	0.03322524015806226	1.3286550062385913	4.8315755459777884E-4	0.5018789938359345	4.332070690669538E-4	6.339154566437562E-8	0.5397341444294466	-800.4918209468427	320.6082507232039	289.82887870409905	189.39888838729033	142.05039965512702	40.98774266421577	32.15236243973993	9	3	101	3	13	4
148495000	-54609.62416927748	-53599.576647007685	-1010.047522269792	-53599.576647007685	85.50679964475353	0.5033774508478746	0.029227837573033894	0.32512877686494673	0.046550734889319045	0.011135557803272278	0.03322524015806226	1.3782470881716733	4.941460453820758E-4	0.5953042691393499	4.29336279947331E-4	9.689918414332306E-8	0.6585868502060609	-797.0119408944701	75.82025902965184	69.44668010785091	225.775387539438	95.9865882664384	201.97027462056982	28.74772692717218	1	3	89	11	11	18
148500000	-54624.47261455765	-53608.81493029145	-1015.6576842661933	-53608.81493029145	75.05105542375118	0.517505081604339	0.03260560281667009	0.32512877686494673	0.047086990696879445	0.011268413010421514	0.03322524015806226	1.6715375794916103	5.066683996105754E-4	0.5923140079844582	4.370856403627851E-4	1.046706009704244E-7	0.6591676370637658	-796.6741106822985	132.874759956867	184.07015652316667	248.98377488150413	139.73168091607067	195.82827936257956	26.13158753840324	19	12	63	10	11	18
148505000	-54620.942618284105	-53606.12154691268	-1014.8210713714265	-53606.12154691268	86.63427284188624	0.5150524189666154	0.03260560281667009	0.32512877686494673	0.050857486570719514	0.011268413010421514	0.03322524015806226	1.304102949244286	4.979217237858628E-4	0.599024735076071	4.2697796438271224E-4	9.140525496781474E-8	0.6197720012972778	-798.7926890138859	169.52813004552735	125.91488272803939	257.351732827004	184.75359029537583	43.78842474376827	20.17804113534847	51	13	36	14	8	11
148510000	-54623.538390719994	-53622.422554368066	-1001.115836351929	-53622.422554368066	83.06718210689257	0.5150524189666154	0.029654507590328314	0.32512877686494673	0.050857486570719514	0.011268413010421514	0.03321422063887449	1.304102949244286	4.7825836443093266E-4	0.5113039545334703	4.0991063117305564E-4	8.780749446657176E-8	0.6444933598961067	-803.5237149428291	454.58143537117377	204.2703571310452	387.69477363686826	186.59391167488945	23.45816381309159	16.706457056348565	5	47	32	32	16	1
148515000	-54582.92704054725	-53599.44788734968	-983.4791531975709	-53599.44788734968	94.2057022005601	0.5186696897294089	0.029654507590328314	0.32512877686494673	0.05021930857489136	0.011717410950615584	0.03321422063887449	1.551290950009974	4.981952513329645E-4	0.5416239016711623	4.194301251196468E-4	7.205021969686246E-8	0.5774700059864186	-801.9918224638683	137.49996195689775	221.67697940430517	86.19236343014875	173.15117899858407	20.45276651107507	40.37803641913489	20	62	5	28	17	1
148520000	-54607.27830727575	-53605.85471295396	-1001.4235943217955	-53605.85471295396	101.27523868415771	0.5186696897294089	0.029654507590328314	0.33533217984647845	0.05021930857489136	0.011717410950615584	0.03321422063887449	1.551290950009974	4.8300378482498926E-4	0.5516854649621494	4.18327108619829E-4	8.759283831212541E-8	0.636584738849375	-807.6743606212224	260.7176872332549	225.5208154112584	102.81586685734607	120.66179282668136	21.32549529918159	29.120318522674637	35	42	16	23	15	2
148525000	-54631.067771120426	-53613.46757892853	-1017.6001921918918	-53613.46757892853	96.56191913480392	0.5186696897294089	0.029654507590328314	0.3273767746018141	0.03986375865453513	0.012140629492877916	0.03893149953635995	1.4833884785397617	4.897590176701805E-4	0.6053398760739348	4.2266081375020215E-4	1.1884603426046886E-7	0.7200933646782478	-799.2388739512477	194.6457584274356	185.49437842697438	249.78389252319715	142.35372484310523	26.411055547976712	8.367370952910575	34	25	31	26	12	5
148530000	-54654.30470347321	-53618.382554458934	-1035.9221490142747	-53618.382554458934	77.80424144907003	0.5129956965435921	0.027323379612383663	0.3232374785479462	0.05429991239866792	0.013040077870220827	0.03893149953635995	1.4864249239987557	4.824817741268904E-4	0.5869774389036633	4.217532385401014E-4	1.2668632018947708E-7	0.7262386149848236	-802.104339954485	432.871301989955	200.1771741862003	293.5848626720819	88.3154644809203	142.926831160414	30.683892877319423	6	66	18	7	20	16
148535000	-54611.97489662123	-53591.04049210732	-1020.934404513906	-53591.04049210732	84.74826586475814	0.5129956965435921	0.0329928723018876	0.3656931321595707	0.05490845657948937	0.013040077870220827	0.032859097938406356	1.4864249239987557	4.7677417286617294E-4	0.594185151846616	4.130044721704246E-4	9.81546002046086E-8	0.6770192247696452	-797.8637976697122	254.83457758923333	137.0701925025609	430.7760036110313	205.26917243475532	113.10439218492026	25.599908627758534	22	43	16	7	30	15
148540000	-54621.62983829805	-53593.51368568758	-1028.11615261047	-53593.51368568758	78.63211697363101	0.504334028933021	0.0329928723018876	0.3365293331076327	0.05490845657948937	0.013040077870220827	0.030636047560303886	1.3438785224440746	4.700058038641775E-4	0.6333703293531431	4.3020797502189655E-4	1.1361978513100087E-7	0.7229341325962344	-801.6818725588682	182.03263760284324	142.5012577652901	335.8543242120265	179.41478363899688	154.94389160929268	35.48933157166477	61	4	26	4	22	16
148545000	-54630.16460625836	-53600.7032935936	-1029.4613126647598	-53600.7032935936	86.82032714545802	0.5080885822884632	0.03278111585781176	0.3365293331076327	0.05490845657948937	0.013040077870220827	0.038949909373777944	1.3438785224440746	4.628744812153081E-4	0.6400640521907667	4.0976136693071305E-4	9.87384594896502E-8	0.6888158979331477	-799.3738924427857	164.64987597690393	450.746965702954	266.39083481274656	142.39420676405732	264.54244077647246	42.10086675384493	61	16	3	29	7	17
148550000	-54591.5450711118	-53603.242778296124	-988.3022928156823	-53603.242778296124	79.9558852453931	0.5080885822884632	0.03278111585781176	0.3365293331076327	0.05490845657948937	0.010732356327646256	0.032286293685798495	1.3438785224440746	4.677955708933265E-4	0.5119607930581892	4.183723201148321E-4	5.862537359300492E-8	0.5517124872728537	-801.6490428317421	171.35286372093222	234.95129877575334	297.55386358456104	169.88680146528858	214.19309999022377	34.65953041363347	52	4	22	32	6	17
148555000	-54581.44988052095	-53579.46949118782	-1001.9803893331348	-53579.46949118782	77.41178644840983	0.5080885822884632	0.03191911046776891	0.3375720834023827	0.05026399339644836	0.010732356327646256	0.032286293685798495	1.3722900589205895	4.672471508933998E-4	0.4610700703945549	4.3136340721298684E-4	6.270508961082657E-8	0.5393062277200655	-803.6339751683005	161.16277163874838	465.76732843254774	441.6631408054047	110.719439067304	37.30929490025085	20.81675848901693	63	13	5	37	12	3
148560000	-54572.69985400786	-53612.76773297231	-959.9321210355508	-53612.76773297231	84.38448293195715	0.5080885822884632	0.03007157478789875	0.3375720834023827	0.04065078550343909	0.011085942428980828	0.02997919725781176	1.2730180746709296	4.4584003940162386E-4	0.4254249721956868	4.152417525058624E-4	3.727142785782487E-8	0.438256619842973	-799.5216254743736	197.79037121855464	496.09649075831044	150.88568083676753	186.00502382338627	35.225447649143234	16.84797171777245	57	17	10	32	11	6
148565000	-54577.38888268507	-53604.09883438418	-973.2900483008885	-53604.09883438418	120.37117664149963	0.48699383650615546	0.03007157478789875	0.3375720834023827	0.04891748932575065	0.011989677537200021	0.028837552030596292	1.2730180746709296	4.762165929000911E-4	0.4825645868899188	4.097935255219738E-4	4.5153609714990205E-8	0.45509876364355933	-799.2678089857149	245.68011710178516	209.9293243764281	131.8414640556663	469.5746163680072	59.17135694732181	21.040046971334107	46	35	30	3	5	14
148570000	-54587.739963632084	-53613.369429461614	-974.3705341704674	-53613.369429461614	118.51586912647738	0.47740876300776536	0.03628580548893911	0.3375720834023827	0.04891748932575065	0.011989677537200021	0.031819657783406584	1.2730180746709296	4.768916771851653E-4	0.46603038796979546	4.0406866649831384E-4	4.2794563263659026E-8	0.461929835166975	-804.7434325358046	263.2261350771255	237.76634611189746	144.20032017255	366.98980335345874	36.76337353438709	36.580412405743346	29	49	32	3	18	2
148575000	-54601.02625433031	-53619.45747483847	-981.5687794918402	-53619.45747483847	128.91798884055413	0.507723313187434	0.03628580548893911	0.3375720834023827	0.04891748932575065	0.012058419274186442	0.034395419721596286	1.3655075143625326	4.622184489201916E-4	0.4762588902763627	3.94627477625958E-4	4.8091167664030024E-8	0.5037122795630756	-807.549355713344	190.5618025140964	322.501351434705	173.67546306712933	228.14148517067954	24.74503603406759	43.24948773985828	58	15	28	14	11	7
148580000	-54595.28654806176	-53615.567801000376	-979.7187470613884	-53615.567801000376	106.62191323085402	0.5242834590160326	0.03671960719201558	0.350025435400181	0.04891748932575065	0.013040437374212911	0.034395419721596286	1.4075755688207234	4.4116500523571766E-4	0.4722064952008256	3.9017644186641526E-4	4.63477512675972E-8	0.5197883294308784	-805.4453982555441	237.82170856281596	130.43208015371954	129.8601353404485	253.14882743347368	34.01115118534298	15.641246972629494	82	11	16	5	13	6
148585000	-54608.04974513556	-53622.6776985027	-985.3720466328583	-53622.6776985027	106.4147220838285	0.498535373272445	0.03215950056264968	0.3142521932927994	0.04483715767286563	0.013040437374212911	0.03584120759799144	1.3015192685322772	4.574750035114787E-4	0.4763727612498153	4.067450414395183E-4	5.3074854845860366E-8	0.5068445252937286	-803.4645823702983	300.5202378574115	279.8703506601305	85.28881353139288	214.29901938632366	18.540222695801106	45.59499511035463	35	42	34	3	9	10
148590000	-54592.49989267271	-53611.31664386878	-981.1832488039394	-53611.31664386878	94.1035783746226	0.498535373272445	0.038371195999744166	0.3142521932927994	0.04483715767286563	0.013040437374212911	0.035110583404539174	1.3015192685322772	4.732613713316098E-4	0.48907801031256404	4.23598868495951E-4	5.8531161375811503E-8	0.5279272911226826	-805.7627689972622	214.83429387444633	259.1140587728608	165.76885071066275	148.5872275868589	24.28928545627199	10.515613664132148	53	24	21	18	12	5
148595000	-54575.773250537684	-53597.53365976533	-978.2395907723527	-53597.53365976533	103.81663396612457	0.498535373272445	0.040031484463902894	0.3142521932927994	0.04483715767286563	0.013040437374212911	0.03135260449900632	1.2816956420744332	4.6892436065579886E-4	0.49709276658389023	4.2043041859704246E-4	5.386255090854793E-8	0.5060603905053749	-805.3253058538158	287.4223637394214	251.71289881184873	81.07219451502112	158.44245900903547	50.0152177753065	21.814347878494438	12	76	17	10	1	17
148600000	-54604.61922526734	-53609.21491317221	-995.4043120951295	-53609.21491317221	96.96666203200363	0.498535373272445	0.03632673179589012	0.3650934676471647	0.04483715767286563	0.013040437374212911	0.039339198809925174	1.2816956420744332	4.5083399452371743E-4	0.4844672765464942	4.1643469361598304E-4	5.2127385308546714E-8	0.5092380451421176	-805.1714381847369	201.53804445252436	265.3135019130926	92.1163249505295	336.13725598080634	61.98898049429346	28.927264523343087	26	59	22	8	2	16
148605000	-54585.23722916608	-53607.65555938248	-977.5816697835969	-53607.65555938248	87.47162062300222	0.498535373272445	0.03464306202722156	0.3542188084271254	0.04483715767286563	0.013040437374212911	0.034624007764654526	1.2816956420744332	4.34315406848107E-4	0.4725425008367257	4.1026092316998866E-4	4.6455018988849404E-8	0.49686997183981096	-803.5810152631975	313.88555954416114	227.48851421715574	109.03454416878618	249.40598222347091	31.68893061786173	25.820161633770297	11	68	14	20	4	16
148610000	-54558.65127257916	-53594.02553810015	-964.6257344790107	-53594.02553810015	91.92127495016904	0.498535373272445	0.03464306202722156	0.3542188084271254	0.04483715767286563	0.013040437374212911	0.03578001458240987	1.2816956420744332	4.52185204171407E-4	0.4454301603263715	4.1722595272552333E-4	4.426867183717209E-8	0.48241048692973926	-800.2984541309415	227.70799654257365	187.40475472245785	130.31250051372717	151.41683998063772	27.448929977346218	32.142303272808135	16	71	18	10	4	14
148615000	-54582.35779679097	-53600.71761231033	-981.6401844806451	-53600.71761231033	91.8246312151354	0.498535373272445	0.033079968386720025	0.3542188084271254	0.04961384632206806	0.013040437374212911	0.03835239481915374	1.2816956420744332	4.756278437555926E-4	0.5100111000140015	4.296102900130404E-4	7.751054723225701E-8	0.5960378088520822	-800.6910546384067	189.22887373682235	268.322084015309	152.34331522543155	216.77988764037528	58.873289652916235	38.22031598050985	48	35	29	2	7	12
148620000	-54572.26814825373	-53584.51239252877	-987.7557557249619	-53584.51239252877	83.85781257127807	0.505526685314438	0.033079968386720025	0.342520324249173	0.04301152817113052	0.013040437374212911	0.03835239481915374	1.3695674397897653	4.615413597919742E-4	0.4767124899971316	4.243462404168851E-4	5.669544044239227E-8	0.5197703812847455	-798.609049631899	198.8324898288065	338.58449191402644	99.32655080134265	250.43308446249532	53.38960371023665	21.564800646941713	51	28	31	8	10	5
148625000	-54592.87783599284	-53618.41604369576	-974.4617922970785	-53618.41604369576	82.50526604785519	0.505526685314438	0.028069446143129107	0.32805583892288676	0.04301152817113052	0.013040437374212911	0.03310773355307473	1.4915042185091527	4.6664918845852095E-4	0.5110367462135189	4.3511104804273593E-4	5.7136250270527106E-8	0.526401289166102	-794.3399729462195	343.1326138388898	179.5104694541427	327.79583250599745	75.90052509414078	282.28335271706607	37.475723655980026	8	59	17	22	8	19
148630000	-54587.254197295835	-53618.603650944155	-968.6505463516833	-53618.603650944155	74.85702470017439	0.505526685314438	0.028069446143129107	0.33227342660472786	0.04524767827342134	0.013040437374212911	0.03398216498581892	1.2912704971369993	4.6672537597605896E-4	0.46846756901840536	4.407428217814311E-4	5.0860667437305393E-8	0.48825078699759034	-789.8903192950842	193.8086202674225	270.16033058902684	213.36936005974124	189.0576223272434	25.213262270091374	22.30391228281069	39	32	33	10	1	18
148635000	-54592.61944772942	-53599.053293401725	-993.5661543276951	-53599.053293401725	94.40674311376699	0.505526685314438	0.030877813352247558	0.33227342660472786	0.048840091276153665	0.010903737097040477	0.03398216498581892	1.31050891706534	4.727367191583864E-4	0.4798256895826872	4.358380148852525E-4	6.45520400482286E-8	0.5263207016406264	-789.0643829926673	303.55556104840855	167.32379275537372	193.096531983458	167.22346433700002	12.27465728258977	14.184694205732372	3	50	25	37	5	13
148640000	-54574.030926987776	-53605.71215011134	-968.3187768764321	-53605.71215011134	90.00728807570286	0.505526685314438	0.02815930883500688	0.33227342660472786	0.0432800989072005	0.014144084155432484	0.040405141365413885	1.31050891706534	4.75263740033748E-4	0.4358237049229734	4.349040345687817E-4	5.322883933980939E-8	0.48507140875203514	-788.0480810194161	185.24811991533832	181.81349571066187	35.366253884732565	140.4249518164544	20.45489995510488	36.772670027822286	33	66	1	15	6	12
148645000	-54584.23973286228	-53595.23033043486	-989.0094024274241	-53595.23033043486	92.08820243370204	0.5197272590961471	0.02815930883500688	0.33227342660472786	0.04736264613694631	0.010973855711680393	0.0354438905890119	1.5904014802696436	4.7916970910807986E-4	0.5502975588890221	4.4086006401621025E-4	6.429558914952917E-8	0.5234513735439277	-789.4489417410132	291.5133187084861	148.8719253077764	287.24332217532736	99.52157531876495	103.98470927211856	24.32447762784714	15	94	4	1	2	17
148650000	-54570.07483869968	-53594.77634855007	-975.2984901496088	-53594.77634855007	88.18321226819009	0.5197272590961471	0.027475013531095226	0.33227342660472786	0.050040136186602975	0.009728487940715309	0.03041877419909398	1.5301089317081114	4.852987963979597E-4	0.4858806697866105	4.498276850684851E-4	6.615170272887045E-8	0.5370410204915657	-792.4227819606748	179.93897634980766	210.03194278943408	117.37223481780133	139.2256034614851	28.15468922099677	36.3143567649922	26	64	15	10	15	3
148655000	-54612.55928697445	-53601.25029171219	-1011.3089952622616	-53601.25029171219	92.13570281999921	0.5197272590961471	0.030407183298481574	0.33227342660472786	0.0434182111774804	0.008934740481162877	0.034649905274751175	1.5301089317081114	4.8079290709585005E-4	0.5773377928959577	4.3824818307108306E-4	9.759477013835069E-8	0.6481362554785767	-791.9451351356305	120.76800151566944	159.07581255555198	204.75285083208942	212.513046748834	31.86738012422584	43.57750980603542	3	43	47	21	7	12
148660000	-54572.47139550833	-53598.53659966331	-973.9347958450142	-53598.53659966331	89.82497288430531	0.5136261754288753	0.030407183298481574	0.32513986633606556	0.05310795094450594	0.008934740481162877	0.03722276927365206	1.5301089317081114	4.816530794960633E-4	0.4906895157725534	4.471373404217265E-4	5.364362111802862E-8	0.4832219741422101	-792.3598979021918	152.92555304607794	218.49288517737827	146.52361915712456	169.52529026582607	18.438190075291345	21.384155292575898	10	77	17	13	7	9
148665000	-54584.8677738249	-53598.597660483596	-986.2701133413058	-53598.597660483596	89.71331015221664	0.5136261754288753	0.029605224836276377	0.33520623641316505	0.053923895219468776	0.012593231179324333	0.03704624735833899	1.5301089317081114	4.872800656535826E-4	0.5199166416890599	4.599025077053914E-4	5.2549680459830326E-8	0.4661384286647624	-787.8290579165986	76.73439008424805	183.3017400349983	120.53380532842706	207.15012737850753	18.8369465048837	19.23362551043154	3	91	15	7	12	5
148670000	-54620.1853713474	-53589.412604595906	-1030.7727667514928	-53589.412604595906	89.77354970877049	0.5238290721754167	0.029605224836276377	0.33526738821148255	0.04886286389477792	0.012593231179324333	0.04010570914072613	1.5301089317081114	4.682557470265834E-4	0.5479633070110158	4.574982471630709E-4	6.588174926478014E-8	0.526108434499103	-797.3108671721474	222.4221915716913	204.78909061139748	129.1752570354378	382.1252009834069	338.51988573577745	64.38228740139279	13	71	28	1	1	19
148675000	-54611.099125840316	-53595.287223842046	-1015.811901998268	-53595.287223842046	91.50119261042772	0.5206799931979068	0.03329489131604162	0.33526738821148255	0.05011762502752927	0.012614794054593422	0.04010570914072613	1.6016719321394826	4.6311733549693105E-4	0.5464150037278702	4.499509546295976E-4	8.241527670361474E-8	0.5867259738211394	-789.4140766386548	278.72066246261215	201.03269815950844	160.4640484456819	48.70422157997886	26.917557353498808	21.496580212085345	4	10	100	6	9	4
148680000	-54621.53098558736	-53602.836443401626	-1018.6945421857325	-53602.836443401626	81.70516902881525	0.5309555930342185	0.03329489131604162	0.33526738821148255	0.05011762502752927	0.012614794054593422	0.031672319843609215	1.6016719321394826	4.7961326883552024E-4	0.548702911301836	4.717755489050683E-4	1.0162014167857223E-7	0.6274468156204086	-785.4144774613733	208.04490898088736	138.75906158735773	162.16682845483675	137.48997379731082	26.58517344833401	22.305533543533684	5	11	97	3	12	5
148685000	-54600.18888343125	-53613.30785726139	-986.8810261698607	-53613.30785726139	98.0060537349236	0.5309555930342185	0.03329489131604162	0.3370746695418731	0.05011762502752927	0.012273670465776878	0.031672319843609215	1.6016719321394826	4.891609711556032E-4	0.47460870209066747	4.509477648090956E-4	8.307750130644727E-8	0.5838795058977043	-790.7223873125959	218.46416588920508	109.21371178857987	183.27931860344162	34.181592522728494	17.856656545852207	28.00439700319557	7	5	100	7	1	13
148690000	-54589.350072854	-53594.002553366445	-995.3475194875606	-53594.002553366445	101.5730542092511	0.5309555930342185	0.03318802957411596	0.3370746695418731	0.048435519226393914	0.012273670465776878	0.031066307851223225	1.4577806174722256	4.698287011557329E-4	0.5062126013407959	4.3963490658695004E-4	7.471914318231144E-8	0.5787848667823321	-790.6996178215358	135.9314116024875	410.7343078094501	173.06776066463755	73.6611419565021	85.57320260247681	31.15031810059586	15	3	96	2	9	8
148695000	-54588.66003394469	-53603.031403045046	-985.6286308996459	-53603.031403045046	88.40705817885222	0.5183558416724117	0.029757874679594728	0.3370746695418731	0.048006669853539394	0.012273670465776878	0.031066307851223225	1.422592494216766	5.01259813245502E-4	0.4960846469863711	4.62751091081056E-4	7.044590597639378E-8	0.5335921767598372	-785.0207785833903	279.6320661731177	143.57145658651945	196.31525359713967	613.2161929082739	8.371540905664737	14.787079640321544	16	22	70	7	1	17
148700000	-54580.3913246506	-53600.21031635253	-980.1810082980664	-53600.21031635253	97.77299719919995	0.5088160328985027	0.029398335731535774	0.3265396639570629	0.048006669853539394	0.009884250969436015	0.03308140773153504	1.422592494216766	4.981064316275968E-4	0.506719607050712	4.592411411824304E-4	7.283909146728216E-8	0.5579836266647693	-785.4277519190616	273.4366702298779	109.93962990798384	179.2516736967835	124.97242994895355	72.2871800260951	21.904188790007645	14	28	62	11	3	15
148705000	-54595.38058655456	-53601.960289105155	-993.4202974494017	-53601.960289105155	80.74598068022217	0.5088160328985027	0.036197833109101255	0.3572140099508013	0.048006669853539394	0.012446862675202286	0.03308140773153504	1.452774806097274	5.053155738697543E-4	0.5906797061939845	4.661120417915526E-4	8.41096086144181E-8	0.6058968396514217	-786.9667782636667	158.35540521923602	171.8129016628704	223.7023362758845	155.5411139269506	26.141724442225463	23.308992190862114	23	9	53	32	14	2
148710000	-54599.668999243695	-53606.951329631025	-992.717669612671	-53606.951329631025	81.85593050447696	0.5088160328985027	0.036197833109101255	0.36141573479376277	0.048006669853539394	0.013105057618710891	0.03308140773153504	1.4962270731975986	5.079402770733184E-4	0.5641691941096172	4.749131550529795E-4	6.758020289009435E-8	0.5363936872190784	-784.1053063589848	309.23200532620376	71.96783802935393	165.42601089107433	185.22863881351628	43.4660675195187	20.892165218032062	18	9	33	54	17	2
148715000	-54608.57621250741	-53611.52420754714	-997.0520049602674	-53611.52420754714	81.4398959037405	0.5088160328985027	0.03554856184856345	0.36141573479376277	0.04523504382706385	0.013105057618710891	0.030786521372379007	1.2940584801363915	4.859934167026311E-4	0.5247792972027291	4.587119457085713E-4	6.217246718927108E-8	0.5132634721032348	-790.0133951728963	320.9849685742695	137.86712225708973	142.44666980075172	115.98575146608921	34.972123246951355	25.837854352566687	9	10	54	39	16	5
148720000	-54598.969078328766	-53614.40484506996	-984.5642332588036	-53614.40484506996	89.68828375698719	0.5012542615695139	0.031140863757449955	0.3139143934051886	0.04523504382706385	0.011032648745768779	0.030786521372379007	1.2266461527095882	5.015007277363009E-4	0.54816891319058	4.624262650455096E-4	6.039789101272692E-8	0.49532283897526896	-782.6676668758455	178.9932812388648	165.29233017532948	205.62332426180373	156.21773668632034	24.877647633406625	32.74837193927118	24	29	30	33	13	4
148725000	-54591.66085940031	-53603.67316568477	-987.9876937155408	-53603.67316568477	96.71650687619756	0.4912419465623516	0.02920881094905511	0.3139143934051886	0.041090229751853655	0.011032648745768779	0.030786521372379007	1.2266461527095882	4.88382507238476E-4	0.5032642058065832	4.529831012989026E-4	5.243886071421366E-8	0.47378094612896127	-785.5121920124614	202.22450855981043	419.5808688975504	158.41844705773443	281.9983914586599	95.23590692272148	32.48592978991842	71	7	32	4	3	16
148730000	-54611.78523079928	-53626.959793359296	-984.8254374399868	-53626.959793359296	79.16829856598652	0.4912419465623516	0.03372217691073473	0.3522695607961251	0.0419902076984548	0.011032648745768779	0.03451171958952107	1.2266461527095882	5.091284134518228E-4	0.5418294279636912	4.745281310390315E-4	5.762898360614732E-8	0.47611894006949934	-788.1671559198037	206.25864578034216	103.54935152736054	143.839157865529	95.25531233159168	19.085768347075582	30.50843671863209	89	11	14	3	12	4
148735000	-54613.178026808215	-53621.40075514812	-991.7772716600953	-53621.40075514812	73.77241923738374	0.4912419465623516	0.03372217691073473	0.3522695607961251	0.0419902076984548	0.011182621421866271	0.03477395038615641	1.2266461527095882	5.158726378528549E-4	0.5053491522674949	4.7358739065315027E-4	7.611344898266357E-8	0.5557172569873535	-792.7925138581031	190.29450084446444	168.80064952675662	73.8313576694255	127.67624271086798	27.859840563918528	27.407252722333205	37	44	6	31	10	5
148740000	-54588.30086121288	-53595.01350888003	-993.287352332854	-53595.01350888003	78.42385103919297	0.4912419465623516	0.03372217691073473	0.32613694863148696	0.04981184552422564	0.012900435954076032	0.03477395038615641	1.2266461527095882	4.985236815769742E-4	0.5259108674565974	4.6116426267751414E-4	7.656682638868773E-8	0.5676845782500591	-786.2584315806505	298.27654290693596	194.6897251774839	122.32322499036887	181.73518152333537	151.87581114357246	25.828477928770166	6	74	12	22	2	17
148745000	-54614.34674826132	-53609.07619562029	-1005.2705526410317	-53609.07619562029	89.59066062021556	0.4918767569328168	0.03372217691073473	0.3314524382032758	0.04610862420889294	0.012358700659797375	0.03179478194601474	1.2266461527095882	4.978598279260943E-4	0.575209933076874	4.53588181807567E-4	9.282413459324092E-8	0.6155507052506327	-785.8650746800852	221.1204770964303	171.29768295642245	159.47363816154297	202.14931696778578	20.708321144306108	25.70572340597054	4	63	29	20	3	14
148750000	-54600.691347349544	-53594.21392983581	-1006.4774175137384	-53594.21392983581	69.48428386178804	0.4918767569328168	0.03372217691073473	0.3194752773654162	0.04610862420889294	0.011922892185195546	0.0321486133839505	1.2266461527095882	5.128991969934239E-4	0.5872578488697546	4.779016297022711E-4	1.0340149599365432E-7	0.6419292156459903	-789.6837355126497	164.88128244738076	172.97179209234528	164.49913104087892	219.0317122295157	261.81172044159587	37.72263816582286	10	31	63	5	7	17
148755000	-54628.50556729952	-53617.073292413625	-1011.432274885894	-53617.073292413625	82.80496227018511	0.4995196165551381	0.028491922073509184	0.3438717286510961	0.050143243752243744	0.012949312786958933	0.0321486133839505	1.264467104493383	4.997733806365077E-4	0.5205111879361509	4.5764419556269304E-4	9.421857966031426E-8	0.6143199565515166	-793.8255775986858	461.67197491613746	235.43753612053044	208.19336469535813	82.77983546216771	156.75034792565765	53.87826678216375	6	9	60	15	22	21
148760000	-54592.95223994347	-53600.329241783606	-992.6229981598667	-53600.329241783606	86.04020019990588	0.4976402000690826	0.028491922073509184	0.3438717286510961	0.050143243752243744	0.012949312786958933	0.0321486133839505	1.305751797804153	4.962203345117773E-4	0.49061014062643094	4.62688661498345E-4	7.641749796154433E-8	0.5491725343785343	-788.3335057969551	160.97911496578024	123.86369028507424	228.3336277806097	128.4871328224173	12.62259945342419	24.140675447282238	11	16	63	29	10	4
148765000	-54589.462300268424	-53601.298141851614	-988.1641584168113	-53601.298141851614	85.77483100182081	0.4976402000690826	0.028491922073509184	0.3438717286510961	0.05024093135686613	0.012949312786958933	0.03377796753647795	1.334022540728388	4.966311158761642E-4	0.5178111312313813	4.6038430424018593E-4	7.922558369883457E-8	0.5740802834485105	-788.6248354259263	280.5462235046993	189.51118212684017	167.8276793795284	151.28764235682172	17.450255598646503	16.079414657118743	15	24	67	11	6	10
148770000	-54567.53111582926	-53606.25060307788	-961.2805127513775	-53606.25060307788	80.18822729157066	0.4976402000690826	0.02855355590939749	0.3438717286510961	0.054487036371471426	0.012949312786958933	0.03209502796732763	1.334022540728388	5.012893299049509E-4	0.48719500373664437	4.663312925097766E-4	4.726369108219044E-8	0.44778052991990513	-788.1304317793077	142.03524083992681	264.4350421861339	121.59303303266675	240.39265454911637	110.07309689316554	27.861581406235356	1	19	12	54	32	15
148775000	-54570.733009196454	-53586.78626946891	-983.9467397275462	-53586.78626946891	74.31592628741798	0.4976402000690826	0.029684782592839205	0.33291130708427835	0.04099561992364308	0.010411026373645698	0.033032187947264056	1.1868128074152318	4.957622240246469E-4	0.5294119944265735	4.4901451276466484E-4	6.456831528291425E-8	0.5395994620884818	-791.6782953828052	139.1822998913042	128.91367918084228	185.85952206978718	153.42557939959556	73.11996572958091	20.525265633131937	10	12	25	70	2	14
148780000	-54578.7186312009	-53601.51716154344	-977.2014696574616	-53601.51716154344	85.51034563257805	0.4976402000690826	0.032757612175993045	0.33291130708427835	0.04099561992364308	0.010411026373645698	0.03621747134814425	1.1868128074152318	5.126452823168572E-4	0.5284600106873681	4.652272932823386E-4	8.908815243337622E-8	0.5934820111653963	-782.8061724563189	264.5362926348208	104.66321017117009	225.253040555315	204.44992913057774	17.08357963971002	17.15068373772384	13	14	65	24	11	6
148785000	-54581.565209335655	-53594.054659965004	-987.5105493706496	-53594.054659965004	98.19252153452211	0.4976402000690826	0.035717326787323526	0.32970158763015167	0.04099561992364308	0.010411026373645698	0.027518487304136172	1.298821423640037	4.7560537870171396E-4	0.5172340933301632	4.303980435415139E-4	5.826349598724064E-8	0.5191558511656365	-792.806388387923	163.65175837304596	160.34327333141337	192.37467192341632	111.09936232141656	29.083090020384855	106.18556477591466	25	7	81	3	15	2
148790000	-54574.506307285694	-53595.899812887794	-978.6064943979018	-53595.899812887794	101.74339647171867	0.4997772931944307	0.02680795880034284	0.32970158763015167	0.04099561992364308	0.011170350241124673	0.034169318441904906	1.298821423640037	5.137801739769146E-4	0.5412041997954902	4.644331358405358E-4	7.071289749717684E-8	0.534175895636139	-787.4885429842348	161.4438987393769	328.01047942435036	197.0699011478878	617.9711181738256	40.05172431271849	20.931821470960607	38	8	65	2	10	10
148795000	-54583.13480938317	-53584.25241743132	-998.8823919518499	-53584.25241743132	96.92575899778346	0.501848586970324	0.02680795880034284	0.32970158763015167	0.04409782820798333	0.011170350241124673	0.03386958496991168	1.298821423640037	4.891036116261547E-4	0.51843852619803	4.5081715929187716E-4	9.483729562095337E-8	0.5972853453456374	-785.056459200059	163.64735675365642	211.45116818123185	173.3766727961592	290.8096073572412	37.040388721186496	17.36261572604781	42	16	52	2	7	14
148800000	-54612.144358355064	-53612.84318079424	-999.3011775608222	-53612.84318079424	96.58297956653034	0.5150824852472196	0.02680795880034284	0.35193686046143097	0.04277880323705624	0.012858799264733383	0.03386958496991168	1.298821423640037	4.977988177375993E-4	0.5366221361357281	4.4457753563906986E-4	7.914124310357012E-8	0.5637015933457534	-785.3127496877736	223.43592115286953	181.82808194452954	171.81989205789986	288.5491529505154	49.492980181816584	19.394784706842973	8	101	1	2	3	18
148805000	-54561.544002783354	-53591.75024927278	-969.793753510575	-53591.75024927278	98.12485630968932	0.5108914105546508	0.03782623578706434	0.35193686046143097	0.04277880323705624	0.012926562309916559	0.03386958496991168	1.255480518317903	4.956808966369523E-4	0.49792358590181046	4.3772310449647424E-4	6.861014326542621E-8	0.5544441903968357	-788.4836625915417	269.2801426891038	189.4111525568049	120.95621260257843	142.96277063662552	13.515210010260066	25.573992809299327	4	92	10	10	3	14
148810000	-54561.23201174176	-53585.98311807244	-975.2488936693173	-53585.98311807244	94.22471504946837	0.4868248593959054	0.031961507287791915	0.32774119293458076	0.04277880323705624	0.012926562309916559	0.03386958496991168	1.255480518317903	5.020235028114565E-4	0.5219347342911906	4.457281338027855E-4	6.712589970580311E-8	0.5374998687258491	-786.5238969184237	277.1169023030841	210.22364545896156	87.13811109515055	160.7092658453783	30.92690776947847	21.838047466285122	2	88	9	16	4	14
148815000	-54546.923535836395	-53578.797991022475	-968.1255448139209	-53578.797991022475	96.5480690692349	0.4868248593959054	0.031961507287791915	0.35279243000610055	0.04238263990872138	0.010376129807471676	0.03386958496991168	1.255480518317903	4.941248793978293E-4	0.5121892325932392	4.357719867508193E-4	6.622185925155415E-8	0.5440377035890304	-784.4340805273047	265.1533397845996	195.34808740040322	42.80523715344118	91.47998380863143	144.63295546825415	32.227327877070984	9	78	16	7	4	19
148820000	-54576.67661829913	-53589.78746411349	-986.8891541856331	-53589.78746411349	94.21776504851589	0.4868248593959054	0.031961507287791915	0.35279243000610055	0.0500657989212729	0.01058537821484494	0.03426932267703041	1.2767828276715287	5.008300107309722E-4	0.5119207289251879	4.469358979081437E-4	7.1979130871402E-8	0.5508121244875336	-786.3986293084072	173.33714529597574	149.0160557946141	282.1731106613654	99.46287092315819	268.79685406951677	27.500721455401045	5	68	7	29	5	19
148825000	-54608.16388720372	-53610.12634235837	-998.0375448453497	-53610.12634235837	83.43409999418581	0.510626668415151	0.031961507287791915	0.35360734339110494	0.0500657989212729	0.013274554803018509	0.03421048988983076	1.2767828276715287	4.884915272532615E-4	0.5238230022563738	4.4650210058599926E-4	7.168021084375131E-8	0.5375376490832918	-788.4068483177664	171.24605779857194	228.47363982632942	242.81577993458484	87.86569662360905	148.16397447243355	27.086783608174876	7	42	33	28	7	16
148830000	-54578.398277098386	-53607.45589688778	-970.9423802106032	-53607.45589688778	77.63130587686048	0.5026425522344269	0.031961507287791915	0.3280659152406046	0.0500657989212729	0.011758189303820993	0.03106319642842997	1.4708502111738884	5.238821213040359E-4	0.5307105899659283	4.660611489861701E-4	6.727749748595034E-8	0.508821217805588	-777.8302175363859	260.6822271150596	156.03980182592503	282.7062113108118	111.49235920014749	216.8298967502975	25.85691356336152	12	47	25	22	8	19
148835000	-54585.9625270358	-53608.984301521996	-976.9782255138057	-53608.984301521996	86.50446093901368	0.5087719020879553	0.031961507287791915	0.3280659152406046	0.0500657989212729	0.012248877418734039	0.03350830164510579	1.4708502111738884	5.254462393877943E-4	0.5321679897128043	4.6422331758542697E-4	7.24030970172112E-8	0.5358404603834132	-786.4893868297221	206.41041146400212	163.78497294112304	271.35391490223117	217.33947134130005	285.47022895281987	20.9497598872423	14	44	4	42	11	18
148840000	-54571.539181135035	-53596.46900674602	-975.0701743890145	-53596.46900674602	77.94369236612135	0.5087719020879553	0.031961507287791915	0.3501209758475718	0.0500657989212729	0.012248877418734039	0.03350830164510579	1.4287692724190781	5.260125628401549E-4	0.5405777115267281	4.584786901437974E-4	7.950550280115429E-8	0.570577541785643	-788.68411353907	381.68445734606485	180.84972740025646	157.15939774694533	225.6329755531493	161.68072706818532	16.420162466193315	26	28	1	25	36	17
148845000	-54572.12028489732	-53613.16678713564	-958.9534977616781	-53613.16678713564	75.73504981111257	0.5087719020879553	0.030816156838717915	0.3501209758475718	0.04951759638467249	0.014954659708897016	0.030575605319230134	1.4287692724190781	5.150951806450045E-4	0.4892006804378271	4.60131807593421E-4	5.802560021212008E-8	0.4969239237997123	-784.1780144711645	293.42419227131796	99.92684541989998	212.10351644658385	194.69413378992465	153.6254031382659	39.20507162222591	21	17	1	52	24	18
148850000	-54588.14951507173	-53589.24919512583	-998.9003199459025	-53589.24919512583	78.04659050885407	0.5200602650026047	0.031203685342083162	0.3501209758475718	0.04951759638467249	0.012111199876184186	0.030575605319230134	1.41967026374601	5.278360571959753E-4	0.5814858733973294	4.6817970879070337E-4	8.883977035557058E-8	0.5601693123835879	-781.0025275471233	192.4630763166656	236.90728188670695	106.03672609599847	78.70316018934959	300.1867233902671	26.296210695346577	55	25	16	6	14	17
148855000	-54596.918744784256	-53607.36357046368	-989.5551743205722	-53607.36357046368	83.605049386522	0.5008610658119639	0.031203685342083162	0.3501209758475718	0.04951759638467249	0.015521266349930646	0.030575605319230134	1.41967026374601	5.157965370132005E-4	0.509117852077845	4.60126539574647E-4	8.194083550857007E-8	0.565135882232798	-791.691746754716	199.29381791123623	161.89924489676488	140.90878242954201	53.47678611577161	108.46688616495369	25.78200120426297	23	64	4	8	21	13
148860000	-54622.05995994531	-53617.35251100361	-1004.707448941698	-53617.35251100361	87.08295271384027	0.5008610658119639	0.031203685342083162	0.3356209690352036	0.04951759638467249	0.01261968888437497	0.030575605319230134	1.3689433178191832	5.271450970304933E-4	0.5146361137717125	4.626606966604081E-4	1.456317854571572E-7	0.7223517245339328	-791.8324493316526	414.00440291923957	268.0251066759142	95.67726907894053	138.5902482907748	210.72435088174396	18.086080717214315	5	75	8	20	8	17
148865000	-54578.214064788684	-53597.656919982015	-980.5571448066672	-53597.656919982015	78.55009980834018	0.5008610658119639	0.03538076313842724	0.3267159646398201	0.05122519391411414	0.009637942779692424	0.04035534957754472	1.2540626463521378	5.228216726468228E-4	0.5558293153558392	4.510997593582264E-4	8.172023782794869E-8	0.582628346121979	-788.4005897106139	190.7719100966942	209.18537930288898	217.85794529322254	81.72029487926409	197.55245545111018	26.238187767347753	6	39	46	11	14	17
148870000	-54583.90845399897	-53620.26059958064	-963.6478544183344	-53620.26059958064	75.28218787792457	0.5008610658119639	0.03538076313842724	0.36631126824465726	0.05122519391411414	0.010450762405997495	0.032474018912335194	1.2540626463521378	5.279321636480733E-4	0.4814070587964681	4.540376638759739E-4	6.601653323711596E-8	0.5327106312488037	-788.0719767741177	319.23363598376915	224.78328354183358	236.1825172506485	89.82379387724151	178.1917172371449	29.510961434745116	12	4	68	14	17	18
148875000	-54609.704509863506	-53598.897677238536	-1010.8068326249688	-53598.897677238536	75.44432717024145	0.5043792485187535	0.03538076313842724	0.36631126824465726	0.04589595349594537	0.010450762405997495	0.03358983832762426	1.458966406531973	5.327838609235812E-4	0.5829193315520078	4.6915691907441394E-4	9.570460328129781E-8	0.583782831058338	-788.0574613848921	276.99750958287734	121.23056613462174	248.54243216936794	89.8578890019021	605.7809515975323	15.695156588953322	25	6	81	1	2	18
148880000	-54572.138216949534	-53607.425846287355	-964.7123706621763	-53607.425846287355	74.29948963896841	0.5029852132940534	0.03538076313842724	0.362379924063009	0.04558793559620987	0.011961130222199535	0.03663330753066909	1.458966406531973	5.065243376098097E-4	0.5454527154364689	4.464120931557346E-4	1.0346813983351124E-7	0.6679832966877268	-776.5476859842986	316.799787437353	158.35940966568725	344.78021166942864	97.23683892920756	194.80379160893148	19.22428565518368	18	48	14	28	6	19
148885000	-54574.28907187032	-53584.901635488386	-989.3874363819347	-53584.901635488386	81.00369609488325	0.5269799728535718	0.03238962525452143	0.362379924063009	0.04760349542479573	0.014017683805534555	0.03663330753066909	1.5677631746729352	4.947450081088897E-4	0.6093993293515431	4.282096475472733E-4	1.1680476198961613E-7	0.7277276237787925	-789.3509388399324	438.6822395368911	156.51472817096644	247.3324161308807	129.4782832602134	181.81093415626054	22.73546477366916	13	52	16	26	9	17
148890000	-54592.48231025605	-53598.675141364634	-993.807168891415	-53598.675141364634	91.1404878531049	0.5269799728535718	0.03238962525452143	0.362379924063009	0.04760349542479573	0.011335329373005956	0.03663330753066909	1.3756321258767212	5.122147613417652E-4	0.5781233161263424	4.39833928226412E-4	1.3408442072548866E-7	0.7395169475655419	-790.0130519462574	227.43944738857257	129.7787575178013	248.15488186129627	156.01641372947282	152.22170251229323	20.23531984599043	13	33	30	11	27	19
148895000	-54593.84776938711	-53615.89430677736	-977.9534626097555	-53615.89430677736	87.97607766361465	0.5269799728535718	0.03133366369409895	0.362379924063009	0.04175260966263843	0.013439369652939211	0.03663330753066909	1.414272666980885	4.993354011243087E-4	0.5213853288509688	4.383741824193988E-4	1.1124894069621272E-7	0.6873897059320172	-789.4182721781845	197.70236500414572	107.19975053025043	163.73278048170198	207.86518692395342	178.6188499821599	23.40055575089772	26	3	16	48	21	19
148900000	-54597.01033413376	-53615.075886607076	-981.9344475266836	-53615.075886607076	81.84900461180958	0.5269172201671511	0.031427382821336426	0.362379924063009	0.05536581036415176	0.013439369652939211	0.031121867993691654	1.4670006769957673	5.01712191703403E-4	0.465324955628077	4.523303322418194E-4	9.230637667015678E-8	0.6092998660849276	-786.3728619193439	259.1847695551257	109.28369335174034	219.47975928213052	128.50480340741734	157.66441952193406	20.48801342405237	18	25	39	6	27	18
148905000	-54606.795036825984	-53626.42178288921	-980.373253936776	-53626.42178288921	82.26581138411385	0.5269172201671511	0.031427382821336426	0.3232407204464159	0.05536581036415176	0.008942009695254539	0.031121867993691654	1.4670006769957673	4.922363521605232E-4	0.5231277089281903	4.4520378298436926E-4	6.241800539088015E-8	0.5025902980316131	-783.240579572204	214.20336021141364	144.70266456637697	269.813509895963	166.59484956405177	171.00948481209264	22.64472859310302	13	42	24	32	4	18
148910000	-54631.97433041453	-53604.468984902334	-1027.505345512197	-53604.468984902334	89.07578413217381	0.5269172201671511	0.030789060946157642	0.3373789248808908	0.05536581036415176	0.008293382800188962	0.03191702612250896	1.5714625302616678	4.938513151395306E-4	0.5865320461503751	4.3992276785633E-4	1.6632741422452196E-7	0.79934632573585	-789.775817710544	284.9051055754451	175.5965170382896	749.9897973715077	142.215189355485	198.30834632576162	19.49955814793255	17	55	5	24	18	14
148915000	-54591.91690807931	-53589.80495032785	-1002.111957751458	-53589.80495032785	81.94024506163069	0.5231525356674978	0.03266253392247017	0.3226533829245225	0.05536581036415176	0.00803530290046796	0.0348128661264055	1.543855129977256	5.114490699304619E-4	0.4833309425299481	4.5731111456175165E-4	9.926634945523777E-8	0.6129383069802392	-794.0255763197173	543.933621962456	178.13242419066611	460.98021409629075	140.0137641118574	155.7221722539174	20.243951806347603	4	61	16	37	1	14
148920000	-54584.95227233836	-53587.85548128223	-997.0967910561302	-53587.85548128223	87.78516965028028	0.5231525356674978	0.03448826194751965	0.34190252059025034	0.04734543703362685	0.01377944976076987	0.0348128661264055	1.543855129977256	5.137816116492122E-4	0.5478477082581975	4.484652272846996E-4	9.845873521084052E-8	0.6224869374355958	-786.9196625926792	278.5080205367432	118.58645479497167	454.45234035007064	153.2990253822995	24.549250454021248	23.199027872845793	22	48	9	37	14	3
148925000	-54615.228788078166	-53618.23390296041	-996.9948851177516	-53618.23390296041	92.32984519018024	0.5248402593310036	0.031413233309606915	0.34190252059025034	0.04769479348037273	0.00884212493607825	0.0348128661264055	1.543855129977256	4.960155366818547E-4	0.5628379010196407	4.437895823683512E-4	8.083578452567675E-8	0.5958542548701109	-789.4411428005666	223.90179871276013	190.42423183177863	326.36847288241444	133.87831120277727	41.853835409001974	34.547473447960755	22	44	12	37	15	3
148930000	-54610.20218741337	-53611.06826896065	-999.1339184527224	-53611.06826896065	96.36767080545998	0.49998758333010607	0.031168718666639745	0.326885036074199	0.05163408156982363	0.010553152351748417	0.0348128661264055	1.4458254790468865	4.912955083438886E-4	0.5637495186364074	4.470722205846547E-4	8.385239546902651E-8	0.5932104470949021	-788.4298885732544	241.4399186087271	186.57529082674972	494.7518252667355	185.13170953130833	49.12599703490609	26.413000503698594	4	65	6	40	4	14
148935000	-54605.58920698538	-53599.68484926414	-1005.9043577212459	-53599.68484926414	92.60883670845232	0.49998758333010607	0.031168718666639745	0.326885036074199	0.04652407996135002	0.009366804085188536	0.03574140966470029	1.2955512235334028	5.015288631439376E-4	0.5558024424005753	4.545652223510316E-4	1.1003107320781742E-7	0.6566550585680684	-793.3475790191135	181.2622041627223	205.82479672317538	184.79105989181653	147.25130243098715	32.13067682499245	32.46999619508684	36	39	3	37	12	6
148940000	-54611.08466609627	-53603.274559980855	-1007.8101061154136	-53603.274559980855	87.33648821337125	0.5009156210734482	0.029158818133201092	0.326885036074199	0.04394620929193863	0.009582367350935485	0.03436914710420938	1.2955512235334028	4.8421656286947313E-4	0.4807189477293689	4.5027353431260946E-4	1.1295614181002616E-7	0.6676262859089891	-793.246859899276	141.89405777163893	170.1084678926303	233.69817483720968	198.25712128542267	148.92988605722996	25.880480043776565	17	38	27	30	5	16
148945000	-54622.49880834858	-53611.97451079372	-1010.5242975548643	-53611.97451079372	75.99148758747351	0.4765026105065606	0.029158818133201092	0.326885036074199	0.04615190507487942	0.010847788600679456	0.029194467823673603	1.028767421627652	4.812564187715005E-4	0.5304006342326824	4.5210194234299514E-4	6.968397295687309E-8	0.551233780504	-789.2917046761329	183.1672905274509	200.944292535847	148.41275693241744	110.13672277082675	182.40968821109738	21.52959150551184	7	67	6	27	7	19
148950000	-54619.3968036169	-53622.130173234626	-997.266630382279	-53622.130173234626	84.74367526063376	0.4765026105065606	0.03129106860376178	0.35322506872013276	0.04886643027558456	0.011626609349537203	0.03263536614826795	1.028767421627652	5.215133562457274E-4	0.5378176160788667	4.7064207008847735E-4	8.212509511251977E-8	0.5621067681925487	-785.550580862591	143.41362673924448	190.37481905067816	249.72535120486455	61.258283823338104	152.84765677884155	22.60920362290369	42	36	15	4	18	18
148955000	-54599.93883493064	-53596.43419357419	-1003.5046413564515	-53596.43419357419	88.9005683529551	0.4765026105065606	0.03129106860376178	0.35322506872013276	0.04767898950156027	0.014854505975035228	0.03263536614826795	1.221545610178434	4.917227050941232E-4	0.4791868871838006	4.5057328536171246E-4	6.804710479059809E-8	0.5270007103014693	-794.8124268487936	206.59423657039585	166.62473003715948	136.65229084889108	189.53076645488852	43.230470552215785	65.34224488619436	80	21	3	10	9	10
148960000	-54613.44144327405	-53599.08668117378	-1014.3547621002717	-53599.08668117378	94.23520428219237	0.4860739335849718	0.03129106860376178	0.35322506872013276	0.04767898950156027	0.010738814073022003	0.03263536614826795	1.1735633675074126	4.848098405412476E-4	0.5303542497033014	4.4760607505846007E-4	8.26372203789862E-8	0.5759420355455221	-790.4262470012899	183.42982385942946	213.70624296774346	108.66635293370886	249.55335758998217	55.24012361162662	16.093613456594557	61	18	28	7	13	6
148965000	-54609.36314768641	-53601.50446079482	-1007.8586868915862	-53601.50446079482	70.35143047174064	0.4858885857521191	0.03129106860376178	0.32947014612996717	0.0495108485670423	0.013020811904604124	0.03263536614826795	1.1735633675074126	4.8805255183641234E-4	0.5410930862266269	4.493823545528644E-4	7.995977586947347E-8	0.57230189850307	-788.9692569980805	202.25816262379618	153.36877017536477	94.02205033506704	149.77471994982804	15.77876414616099	20.817255629072722	47	35	3	31	6	11
148970000	-54612.40827996617	-53603.6397587669	-1008.7685211992725	-53603.6397587669	77.42433182152698	0.4858885857521191	0.03129106860376178	0.32947014612996717	0.0495108485670423	0.009417340208621212	0.03263536614826795	1.1735633675074126	4.949629764764162E-4	0.5748124981555284	4.535671240989459E-4	8.527347208345034E-8	0.5766323139522959	-791.7301307662942	222.09950836064758	362.95460832462754	184.24279471705316	253.26814585077793	19.689578387351357	7.881296172178273	23	4	79	10	13	4
148975000	-54625.12337252552	-53630.54962265679	-994.5737498687281	-53630.54962265679	78.14667322402016	0.4858885857521191	0.029433943474438663	0.31527053769935365	0.0495108485670423	0.010431191344023313	0.03692032110029197	1.2576594922250022	5.244930591876993E-4	0.5158589333793386	4.89085583966938E-4	7.292177637156109E-8	0.5077749548977697	-788.2830528847803	191.16741691750622	178.91410108861953	177.58362690552394	217.43395921038257	212.90856115523914	35.5766929859677	26	39	25	13	13	17
148980000	-54603.40440086364	-53626.78450777217	-976.6198930914694	-53626.78450777217	89.80622647026237	0.4858885857521191	0.02938334933223073	0.31527053769935365	0.045988069699842114	0.010431191344023313	0.03692032110029197	1.2576594922250022	4.906634197908582E-4	0.5168545212188315	4.5128046693210906E-4	5.9112349630197035E-8	0.5109650807555924	-784.5354677021254	74.62813122852674	161.34482915304343	151.9166558930832	263.2594442976178	99.24443107528396	19.604185195693486	1	9	101	4	3	15
148985000	-54595.07216580206	-53623.35386721847	-971.7182985835876	-53623.35386721847	108.68954503907788	0.49919940275896635	0.02961589687133758	0.31527053769935365	0.050721269943888786	0.010431191344023313	0.027534063875225882	1.4517089915889476	4.802911259380854E-4	0.46187928026894604	4.414526097924017E-4	4.786905101899741E-8	0.45578517612413294	-792.8045490283126	227.1677493794765	99.2101532845372	163.90933627765085	152.75059037544986	21.009941702306683	34.50396047628745	8	9	93	8	13	2
148990000	-54595.27089082476	-53619.31669817431	-975.9541926504495	-53619.31669817431	116.10070456205831	0.5179448007997098	0.025984697883927103	0.31527053769935365	0.04089272584460457	0.008810052992630185	0.028512598625386906	1.7103019898558816	4.7785658955685865E-4	0.4851149794982538	4.4610291608198607E-4	4.841254139793473E-8	0.45589144092353906	-792.4848716042278	221.68626455775157	98.00920163792911	185.94517821733027	283.3330809176893	62.80347966537766	15.020945798536204	10	12	83	11	13	4
148995000	-54625.49423542536	-53642.602510531884	-982.8917248934771	-53642.602510531884	118.00512608277087	0.5179448007997098	0.031218840518805246	0.31527053769935365	0.04548532363619761	0.00896037766874628	0.029793131499138214	1.7103019898558816	4.472571301209085E-4	0.4282265444809664	4.2800453907394684E-4	4.848157329425187E-8	0.47929485579834485	-794.9249204388144	185.75636495621916	143.73819895828032	186.89799410040183	123.14311486933585	104.5191462090175	25.247546468780932	9	44	32	21	10	17
149000000	-54644.71088446008	-53665.42276617952	-979.2881182805551	-53665.42276617952	124.66920587705516	0.5293469754318405	0.031218840518805246	0.3321373180949516	0.04548532363619761	0.01013189237543813	0.03191789267484768	1.633616992018577	4.577932671250268E-4	0.4860066935861398	4.356820725280952E-4	5.548845995247729E-8	0.4966716065360648	-780.8305405520682	224.17044060711257	153.24042519019642	97.57974011225328	125.16239120127238	183.1146586944357	23.908952478322853	7	35	4	9	59	19
149005000	-54623.979245857605	-53604.37135866618	-1019.6078871914247	-53604.37135866618	140.93829751086804	0.5293469754318405	0.031218840518805246	0.31960174033841754	0.054547008650631994	0.01266789504319925	0.03498681788475507	1.678173267799303	4.706581905802806E-4	0.5381175989358481	4.235447306075482E-4	7.71387196188288E-8	0.5586016850919252	-790.8520070782147	282.91825572119023	96.18709033022088	125.88200929387627	412.84258693499834	205.94442351731172	14.792628743526132	5	34	15	1	61	17
149010000	-54651.74561936928	-53630.275261925904	-1021.4703574433707	-53630.275261925904	152.81869463466504	0.5293469754318405	0.031218840518805246	0.35271228313464464	0.04800013834065932	0.01266789504319925	0.030136183932048928	1.5655279381005995	4.5590514605933676E-4	0.5368585570390941	4.0959748712753367E-4	6.373614630861089E-8	0.5290380779442526	-793.0870116862802	174.2379127150265	168.87268216101498	147.84414621637808	201.87576747850042	218.35167499917182	41.829973969223666	6	10	44	27	25	21
149015000	-54644.60432637319	-53629.14540678459	-1015.4589195885966	-53629.14540678459	153.6143098309305	0.5293469754318405	0.03450485979769614	0.35271228313464464	0.04373153012509862	0.01266789504319925	0.030136183932048928	1.5405230246530057	4.6407135169525634E-4	0.5680058792154747	4.169236523685452E-4	7.936198537560754E-8	0.572406259964758	-784.4146405264626	150.10751717136304	253.6102587077753	181.51984967234074	190.54045292865402	21.15246336885927	35.73070985705922	45	30	34	6	9	9
149020000	-54623.06904915622	-53617.28863531693	-1005.7804138392924	-53617.28863531693	147.5689180340257	0.5293469754318405	0.027901337267898126	0.35271228313464464	0.04373153012509862	0.01266789504319925	0.029626517399082303	1.552289771600997	4.6200282959394306E-4	0.5414897230064503	4.093251735760552E-4	8.473347246848222E-8	0.6125435054341886	-789.059293923393	177.72508280170027	275.8642321598107	177.25049102942342	214.14290299033297	24.78855607180313	28.990842825288333	63	22	24	6	13	5
149025000	-54636.7818080803	-53625.92334062834	-1010.8584674519614	-53625.92334062834	145.44717420130638	0.5148676301942233	0.029466279092296488	0.3219542269141665	0.047512216917330874	0.01266789504319925	0.029626517399082303	1.552289771600997	4.5679595568082177E-4	0.5745660445384004	3.9706164535701976E-4	8.41180713761419E-8	0.6271575284666863	-793.2824500073671	152.47821155631902	251.81273789049044	125.47257901692309	183.5883167449972	16.98430761473293	43.16058576724419	51	31	23	12	11	5
149030000	-54632.54045469444	-53606.99461420323	-1025.5458404912144	-53606.99461420323	142.97256227506173	0.5148676301942233	0.029404242706591463	0.3219542269141665	0.04061600722013122	0.011673754441071436	0.029626517399082303	1.3286116308831688	4.6055683597446705E-4	0.603142227056756	3.9890287809239206E-4	1.2340424325059628E-7	0.7432451184223257	-787.3892684750763	185.65919271679303	225.47012124942233	115.26943203447075	294.8439391498971	6.92423558916974	25.92904488805892	26	60	22	6	9	10
149035000	-54608.655761649155	-53605.48569406215	-1003.1700675870065	-53605.48569406215	127.10504292796358	0.5148676301942233	0.03120891865514258	0.3219542269141665	0.04061600722013122	0.009449229142436413	0.03594984903629284	1.2980867054082286	4.445410779355751E-4	0.5608101528832202	4.0419831819389363E-4	8.709499603506957E-8	0.6375874674775915	-781.4280444912163	158.98852992917156	304.623929340528	142.71865762672192	148.2225587331947	18.1478522653532	35.54792901582232	56	22	15	21	11	8
149040000	-54615.4281760885	-53611.35799296966	-1004.0701831188452	-53611.35799296966	128.93568433774277	0.5148676301942233	0.030025427675980296	0.3219542269141665	0.04373448724074445	0.00973708538963351	0.034016962702749044	1.5492513334678348	4.779355679606627E-4	0.5094689598786922	4.253055890746611E-4	7.841656301159111E-8	0.5724931250888038	-789.6669553043504	112.11764428188594	201.08397446843574	511.2414519110299	372.51665902488634	36.61721105112365	35.50776423775242	21	90	1	4	9	8
149045000	-54596.00021286615	-53612.74969608453	-983.2505167816181	-53612.74969608453	116.02800610259662	0.5148676301942233	0.030025427675980296	0.3219542269141665	0.04373448724074445	0.00973708538963351	0.03422329343833918	1.5492513334678348	4.89101306068411E-4	0.49162485120743177	4.3607263085977584E-4	7.831528045356E-8	0.5671932470483733	-779.0765572471596	149.44706879953276	255.25511683513037	181.6716613723272	154.3775221122215	8.46373665400266	30.02098090684845	42	19	19	35	8	10
149050000	-54593.33017199224	-53598.26574481186	-995.0644271803787	-53598.26574481186	113.55502569712709	0.5265078038108912	0.03448472948088956	0.3219542269141665	0.04373448724074445	0.01061776051772077	0.031952750532210604	1.460375680634699	4.817406255138716E-4	0.45686202836375706	4.3019027757703677E-4	6.958594776968124E-8	0.53973380416822	-784.283041210089	133.7981074407444	291.4636582881718	68.46982008987467	176.17480152074205	32.49076076982204	34.42905376461401	56	21	6	32	3	15
149055000	-54634.70145633506	-53613.443048181914	-1021.2584081531429	-53613.443048181914	116.4079698511185	0.5265078038108912	0.02938064914205136	0.32733237149978833	0.049211668303644956	0.011163675718072865	0.031952750532210604	1.460375680634699	4.826651766254393E-4	0.5544479627301275	4.316720614529141E-4	8.418726055968176E-8	0.5640581381184264	-782.9794289179974	128.3846437418464	213.30797524564443	130.18762201590374	367.50784724298626	75.48221511015585	35.81072692466454	55	37	19	4	2	16
149060000	-54621.52657560612	-53592.06639610526	-1029.4601795008534	-53592.06639610526	112.90925793003883	0.5191800483762944	0.02938064914205136	0.32733237149978833	0.050222529422071935	0.011163675718072865	0.03637757503639154	1.460375680634699	4.634820772284129E-4	0.5631079634632158	4.1264680956286577E-4	8.917768054086602E-8	0.6258969069884529	-793.1147363339545	149.12345286183768	222.2592460662895	265.4582737553552	168.01611285668076	284.18377324049675	32.9836594916345	41	26	18	21	7	20
149065000	-54640.381849145	-53598.453801267424	-1041.9280478775731	-53598.453801267424	115.8768502193717	0.5191800483762944	0.02938064914205136	0.32733237149978833	0.050222529422071935	0.011394275861192255	0.03637757503639154	1.460375680634699	4.7999950320018475E-4	0.575459728374987	4.201092769926937E-4	1.067133240217585E-7	0.6633187654216575	-792.7821561367792	305.4390971332466	139.71956875518995	144.75999181380985	111.96689049537106	225.9714303881157	47.97004113812254	5	64	23	16	7	18
149070000	-54639.970301736954	-53606.11940099597	-1033.8509007409796	-53606.11940099597	109.71621652719418	0.5191800483762944	0.033430121603549204	0.35045205946517505	0.050222529422071935	0.01438059096349453	0.03637757503639154	1.460375680634699	4.8165950622153643E-4	0.5789295798644907	4.1333598157486655E-4	9.081746030576509E-8	0.6318267294988514	-793.1639694127323	168.0990722552372	177.85520499981465	288.68076896331786	321.4307213099114	147.1667521273316	46.48158534381918	17	54	4	8	35	15
149075000	-54627.71906433327	-53594.42460578434	-1033.2944585489297	-53594.42460578434	112.40744951365704	0.5144054235383205	0.03356541649615974	0.35045205946517505	0.050222529422071935	0.012164126878395416	0.03637757503639154	1.460375680634699	4.936756603395119E-4	0.6681667807355329	4.1608191147566166E-4	9.85097997089732E-8	0.652401944360611	-799.2592367395689	195.92288008731694	181.68587178650984	215.03803335326455	177.89375682039127	182.79751920958685	42.61675331279782	3	30	38	15	27	20
149080000	-54598.7157866872	-53606.80122782324	-991.9145588639557	-53606.80122782324	112.43200574140644	0.5144054235383205	0.03246021620758214	0.35045205946517505	0.049033791690395546	0.008596451343295211	0.03637757503639154	1.460375680634699	4.900523874015538E-4	0.5331513986692534	4.283932124375966E-4	6.736132636598178E-8	0.5484403138862535	-793.9703362785962	184.93159543071985	230.66308712673853	54.557142033947294	155.4846383702995	218.02045332700501	34.87396499309416	65	29	6	9	6	18
149085000	-54607.1251855051	-53607.89315489812	-999.2320306069805	-53607.89315489812	121.06877275055339	0.5098110146373488	0.02962517370852785	0.35045205946517505	0.04592023677898816	0.01044260378907869	0.03637757503639154	1.5242515876012432	4.7977907221199013E-4	0.5565958215386804	4.215583254156304E-4	6.188965375751398E-8	0.5383611448211425	-798.6366399048762	161.45829280741836	226.48686260736395	266.38461444201954	112.77085273471366	217.29685459489974	32.69562225431065	62	17	9	18	9	18
149090000	-54638.71092455236	-53607.12382902667	-1031.5870955256896	-53607.12382902667	115.0795599414888	0.5123094493942449	0.02801207400116458	0.35045205946517505	0.04996256036514146	0.011034210601029595	0.03637757503639154	1.410384508789484	4.749932363195812E-4	0.5695575139806521	4.2325976300730355E-4	9.02326794133319E-8	0.6268354131528269	-802.6686427985663	782.0408636822447	190.56987936094458	249.75197140675735	214.61206532491502	169.56827783267755	52.19509106523187	4	50	12	12	38	17
149095000	-54625.44845539493	-53622.423570769584	-1003.0248846253431	-53622.423570769584	111.33945097304178	0.5123094493942449	0.028382128611844044	0.35045205946517505	0.04494502241860165	0.011034210601029595	0.03637757503639154	1.6794562404830933	4.8710991031026136E-4	0.5215985716524622	4.367564935309506E-4	6.482254904750056E-8	0.5303892939189011	-799.5465209593858	171.94850544332948	391.61268773859393	276.4595584739946	210.08442987376586	249.80284827819455	33.24985497136928	45	11	5	49	6	17
149100000	-54631.291901231656	-53630.74205095759	-1000.5498502740639	-53630.74205095759	110.13552390235022	0.5231646840550861	0.028382128611844044	0.35045205946517505	0.04494502241860165	0.011034210601029595	0.03637757503639154	1.725069147857497	4.931801858246155E-4	0.5590327896372043	4.42672049762177E-4	6.848876734401681E-8	0.525417131065346	-791.7198813676382	181.09358366383077	167.34958432479192	219.83999760599193	128.24595691220458	233.91032446829874	30.22789893766442	39	3	13	56	5	17
149105000	-54616.89354832249	-53621.14852394543	-995.7450243770621	-53621.14852394543	115.64136647967996	0.526851518245412	0.03163100769870683	0.34075699929425574	0.04494502241860165	0.011034210601029595	0.03637757503639154	1.6926641068067647	4.942382806554933E-4	0.5202310648368358	4.394964676671622E-4	6.748329600665761E-8	0.5225065652174884	-790.1318993649393	181.79020166827823	215.74693554059553	154.4845735148022	166.8569541044237	125.43395259982442	22.426649400859834	21	24	2	68	1	17
149110000	-54608.8063604121	-53603.76362220474	-1005.0427382073638	-53603.76362220474	107.74160631896068	0.526851518245412	0.03163100769870683	0.3233611126383905	0.04494502241860165	0.011034210601029595	0.03637757503639154	1.621093959403509	4.928998654822055E-4	0.5244234514922368	4.380456317522131E-4	7.416453835986395E-8	0.5434429845600791	-795.5939008263128	381.31354561298787	187.10485270582151	250.09644398826023	227.29293102443893	149.14862091482252	26.46186399460708	5	25	4	44	40	15
149115000	-54621.790208464954	-53604.824965255415	-1016.9652432095411	-53604.824965255415	117.58929942698069	0.5141540008297023	0.03163100769870683	0.3233611126383905	0.04494502241860165	0.010494893516996812	0.03370856927578428	1.351176692519734	4.881083220293215E-4	0.5920212120819816	4.2181478629316237E-4	8.601698891942086E-8	0.6101566349338254	-800.7185687157821	183.35710781772704	283.5050531768182	192.7599453709232	228.24150563220152	163.13205884056322	31.137371641989365	1	8	31	47	31	15
149120000	-54611.1151923493	-53602.177348938254	-1008.9378434110499	-53602.177348938254	129.74439410461918	0.5141540008297023	0.03163100769870683	0.3233611126383905	0.04494502241860165	0.010494893516996812	0.03370856927578428	1.4129659179586256	4.852741466917181E-4	0.617600883538332	4.084255882629761E-4	8.005497508382496E-8	0.6158701409035242	-797.8431890324074	220.83873238165768	228.1787075951442	197.46570958699112	88.65732655250443	136.20944944142957	24.45515289339961	8	75	6	19	10	15
149125000	-54619.576511383784	-53614.92967444367	-1004.6468369401146	-53614.92967444367	105.17493128772456	0.5041326216039055	0.03163100769870683	0.34321224035042824	0.046584806706170705	0.010494893516996812	0.031002331111785502	1.4783316311951205	4.948812756493594E-4	0.6076721485119846	4.2669933884001865E-4	7.252929829818397E-8	0.5669750018727476	-796.9634896058968	87.76040861471886	231.716075333806	119.17124677017677	86.21202213743237	142.42793404764933	21.7383589256751	1	79	3	18	16	16
149130000	-54615.88504312098	-53604.44959121259	-1011.4354519083885	-53604.44959121259	112.46750071282887	0.5027395573474099	0.0336988673287741	0.34321224035042824	0.04308799035955109	0.010494893516996812	0.03269003555157703	1.2439536227419135	4.702409177910497E-4	0.5817420170201518	4.11796837517729E-4	6.953214011284151E-8	0.5877115799612959	-797.7427750536106	457.7494947588599	221.3440968049504	135.28444587838686	90.09580508217991	110.43656401472883	26.388577075577018	6	86	6	8	11	16
149135000	-54604.71247750032	-53606.66025132198	-998.0522261783382	-53606.66025132198	98.58776238879322	0.5027395573474099	0.0336988673287741	0.34321224035042824	0.05124811925586773	0.009057465300810726	0.03297358434087096	1.2439536227419135	5.021732953784495E-4	0.5473993257092657	4.3794888818413064E-4	7.658543484510913E-8	0.5730428320606897	-796.1989013389846	109.8921011995872	258.64899444414647	167.5047110593221	88.65351749830496	129.10466549882318	36.48317514137016	2	77	6	20	10	18
149140000	-54629.911725611804	-53617.33248191092	-1012.5792437008895	-53617.33248191092	105.75546657875351	0.5027395573474099	0.0336988673287741	0.34321224035042824	0.05124811925586773	0.011788130722367144	0.03297358434087096	1.2439536227419135	4.87384107186226E-4	0.5860126812760365	4.1782383616308864E-4	9.70458141479612E-8	0.6559804475716767	-796.3545120188929	132.05845240384588	204.45561910407682	128.48868600950058	197.01440543997518	138.93648048441284	52.736718563567344	25	53	14	7	17	17
149145000	-54611.187428080564	-53616.026364353864	-995.1610637266983	-53616.026364353864	94.74466513865686	0.5027395573474099	0.0336988673287741	0.34321224035042824	0.05124811925586773	0.011788130722367144	0.03401239633168974	1.2456090764676906	5.212511764250769E-4	0.5893207686364976	4.4670887701105886E-4	1.1037116124171185E-7	0.684127889161103	-796.6524846816278	165.48028905026194	296.71780525430734	74.13682214200252	162.52610098145632	328.0906684138941	16.59888715530545	40	39	3	31	5	15
149150000	-54578.36953953314	-53588.99072014189	-989.3788193912475	-53588.99072014189	102.27387855145606	0.5027395573474099	0.0336988673287741	0.33793148289795566	0.05124811925586773	0.011788130722367144	0.03401239633168974	1.2456090764676906	5.031430462248539E-4	0.5698850710055051	4.272986113878072E-4	9.687504230365825E-8	0.6506328163493953	-796.8237866240072	139.86439962539794	223.36577915800459	226.71688738748753	142.75570741109215	23.395819126113583	22.16652946516468	62	14	9	33	13	2
149155000	-54579.98311049475	-53595.36271723394	-984.6203932608115	-53595.36271723394	91.75865977245408	0.4914139318461101	0.030582194408605563	0.33793148289795566	0.05124811925586773	0.011788130722367144	0.03401239633168974	1.2456090764676906	5.307940719330051E-4	0.5462475480734477	4.4642867276897623E-4	7.199047399168814E-8	0.5455830943074802	-793.5372906270549	170.72436678824798	265.2140597125691	996.2356879707067	137.9728128534558	34.701019748242224	17.488218927044137	49	23	3	40	7	11
149160000	-54598.776310886424	-53601.60344071403	-997.1728701723888	-53601.60344071403	103.12878018647814	0.4975023180974048	0.03288412615961474	0.31289828539574854	0.033459603980379844	0.011788130722367144	0.03524650355258331	1.2456090764676906	4.966303500015493E-4	0.5652192853151082	4.1937885056370295E-4	7.563801621891163E-8	0.5736383312950215	-795.1306490007778	160.08038919182195	219.41280230085462	485.0742232160319	148.20588965516748	26.593892290366693	39.36951958848585	9	72	3	30	10	9
149165000	-54620.17073036725	-53613.53924511246	-1006.6314852547978	-53613.53924511246	82.97785417108807	0.48658169530791157	0.032057414295399135	0.31289828539574854	0.035985154944243196	0.009856644890550355	0.03098373084951211	1.2456090764676906	5.241621182853662E-4	0.5911165028608661	4.599078471502591E-4	1.0411382496182648E-7	0.6259217858363189	-791.7836686849455	289.95392501739053	189.85094664882467	160.96832168044654	368.3494685835363	37.74684582557446	22.415909367351524	11	44	55	4	18	1
149170000	-54572.287124067945	-53588.655157784306	-983.6319662836426	-53588.655157784306	83.17292113019934	0.5083183407836772	0.02989582611967002	0.35120583421810364	0.05176377909627469	0.011404567769876202	0.03139699053236182	1.2456090764676906	5.112510661896567E-4	0.5348000329560378	4.4265319611477496E-4	8.021249040644526E-8	0.5694614424810667	-785.4684770053082	113.60559962018743	225.00562517197136	82.35526358399929	141.65838913625828	13.61233264282887	19.835544591340163	25	66	10	15	5	12
149175000	-54556.12443538651	-53579.69123560399	-976.4331997825194	-53579.69123560399	87.25647053677147	0.5279606469529415	0.02989582611967002	0.3456225012978968	0.04391540090625878	0.011404567769876202	0.03139699053236182	1.4876252665176504	5.163956594179206E-4	0.5234225774673461	4.4704210184062305E-4	7.760981543402753E-8	0.5516370827041915	-778.7883173496319	231.70188570336856	184.54472643960386	33.72508513441231	130.84345743857108	6.607099403150552	17.342862386559606	20	77	9	10	4	13
149180000	-54570.65625106645	-53596.9982314304	-973.6580196360507	-53596.9982314304	97.48121451521399	0.5167746290205845	0.02801646701337502	0.3456225012978968	0.055653996536264044	0.011404567769876202	0.03139699053236182	1.4876252665176504	5.019880585037462E-4	0.5327770236250615	4.409043630880106E-4	5.505264358827316E-8	0.4730571387145754	-781.3662726418123	206.17893033171998	193.26360892264574	62.960734614955165	190.11506568009892	30.840377745960325	19.749844739418787	33	55	18	9	2	16
149185000	-54580.87662102697	-53594.87623725973	-986.0003837672393	-53594.87623725973	110.3139779837745	0.5167746290205845	0.027585696393304687	0.3456225012978968	0.0487388946348182	0.011404567769876202	0.03139699053236182	1.4876252665176504	4.8457283683049813E-4	0.5681755355322244	4.198395227829878E-4	6.140241899410683E-8	0.517781308607229	-781.2102937884055	186.7609228551628	293.2764120287009	36.74600318177277	49.90160323930514	230.15571530767406	26.720929854591386	56	33	8	10	8	18
149190000	-54588.91840392034	-53602.0636193802	-986.8547845401401	-53602.0636193802	83.16962386793492	0.5167746290205845	0.0326798410905865	0.3176165969104572	0.0487388946348182	0.011404567769876202	0.03139699053236182	1.4876252665176504	5.181714891651633E-4	0.5533126800386127	4.509724238930936E-4	6.707308483647625E-8	0.5261432697198989	-787.1241322427547	159.88314150398165	180.9230592207284	195.62014523642964	84.99951153906544	157.6640679898928	32.10887982670327	76	7	11	15	7	17
149195000	-54569.30878856569	-53583.38917032244	-985.9196182432481	-53583.38917032244	95.80045177599054	0.5215433968767936	0.028063943264313388	0.3176165969104572	0.04876564742472418	0.010481702281284935	0.033632172767877076	1.4876252665176504	5.144068257858886E-4	0.5216798096716462	4.3626857369525706E-4	6.457116285006793E-8	0.5334642626353211	-788.9154153513266	208.02638009591294	61.62562711125898	162.65804829514656	280.4291425179856	142.92688480986865	29.919913550797904	50	1	22	18	25	17
149200000	-54608.87086393855	-53637.19276392713	-971.6781000114182	-53637.19276392713	93.08100940201356	0.5225344740379299	0.028063943264313388	0.32868165609257466	0.04876564742472418	0.012898594102354055	0.033632172767877076	1.4876252665176504	5.135706580911699E-4	0.5017044575887696	4.468249704310028E-4	6.710704532901147E-8	0.5418685496193164	-787.3309309037438	169.2897116030035	174.5414617363036	220.78624271328	960.1358088539624	121.77277979758179	25.96223501805557	50	14	9	6	37	17
149205000	-54594.68748038653	-53614.64552545202	-980.0419549345121	-53614.64552545202	82.12099415900305	0.5217109491524783	0.028063943264313388	0.33130300584148586	0.04434509237051481	0.01074128231837023	0.033632172767877076	1.4717602425499219	5.064905140004978E-4	0.5396638293922776	4.584877232459428E-4	7.304501858415095E-8	0.5545321793125849	-788.8260483592842	203.99994255268086	128.3428245596389	319.8970811638113	427.23208374154615	143.93213558404938	22.88770924024049	44	8	15	10	39	17
149210000	-54603.97323454131	-53618.516514439434	-985.4567201018734	-53618.516514439434	78.4579985857273	0.5217109491524783	0.02959255547258131	0.33130300584148586	0.04434509237051481	0.01074128231837023	0.0364975445096362	1.4717602425499219	5.261208767686819E-4	0.5500813093610104	4.756378366686073E-4	1.0430222387715998E-7	0.6358935355681221	-783.7862151858345	181.27144031460165	210.3098793010802	106.39089150090187	60.613111146158616	138.9656708813566	22.733966201151986	71	12	24	1	10	15
149215000	-54569.17530018472	-53598.00630028923	-971.1689998954902	-53598.00630028923	80.8600584252849	0.5217109491524783	0.02866514701058425	0.34065989831094173	0.051308944214253645	0.01074128231837023	0.0364975445096362	1.5079934757908977	5.101072406947808E-4	0.5115657565973649	4.532471725370998E-4	6.783283262366206E-8	0.5305013066792487	-785.1743101451534	166.29851898580807	197.83448961493707	262.9785324363081	62.511180450788494	104.50832705266637	19.519985210666835	30	35	28	11	12	17
149220000	-54608.4803671373	-53616.695982562946	-991.7843845743577	-53616.695982562946	85.13089159292325	0.5214293094268881	0.025796716525605324	0.34065989831094173	0.048907180892024185	0.011597253194378303	0.0364975445096362	1.4337160329409826	5.14946502223539E-4	0.5792024010924015	4.6122018499311076E-4	8.157469323078041E-8	0.5689394497786887	-784.230812189281	222.93884223485	56.53957864517582	177.7883776949308	87.82865978569491	222.67058343626329	20.187405217807267	5	16	74	14	7	17
149225000	-54613.99204924671	-53625.99324103447	-987.9988082122452	-53625.99324103447	84.48420949652034	0.5214293094268881	0.03730245693476294	0.3242517186589527	0.048907180892024185	0.011220283670336095	0.029001266041860773	1.552509944783929	5.065513952195831E-4	0.5719240522358401	4.585178862742041E-4	8.419606783624253E-8	0.5707963539298213	-777.511566864866	151.85545005072407	166.55438295303895	311.68405510578964	63.749796256016275	186.2365688996272	17.278390736521324	24	26	43	17	6	17
149230000	-54581.65067391721	-53614.40274206712	-967.2479318500929	-53614.40274206712	85.69719573201628	0.5214293094268881	0.033804252651856284	0.3242517186589527	0.048907180892024185	0.012626363462573533	0.03048397845542393	1.552509944783929	5.048461287734062E-4	0.5331783885223117	4.5280394356752944E-4	6.802564319200939E-8	0.5474954523649199	-784.4306240652797	35.87919199086506	139.93269410673173	253.90316416326874	101.5855478674786	261.7443628997722	27.912932164119166	1	34	58	13	10	17
149235000	-54564.06947348863	-53611.86573584022	-952.2037376484082	-53611.86573584022	78.58431310075282	0.5214293094268881	0.033804252651856284	0.3242517186589527	0.038803214796676866	0.00994656194757018	0.029808204147932008	1.6533980727605613	5.132509654183058E-4	0.503307054215639	4.731595913974159E-4	5.3410987649466516E-8	0.47346668973965605	-779.5969702603157	249.95446485716258	146.27093003446313	221.9549008585141	50.77256532649658	131.2269207593416	12.644699801301869	2	53	39	12	10	17
149240000	-54588.57525556229	-53607.25528117768	-981.3199743846142	-53607.25528117768	80.65858860491988	0.5214293094268881	0.033804252651856284	0.3369441066526042	0.044037311778171793	0.010969475259444401	0.04093935293415787	1.5172862996098029	5.149969055210056E-4	0.518257634347146	4.646269439965333E-4	7.859314054358669E-8	0.5714845657825652	-781.9840515266887	310.0127593737946	203.25116200522328	199.85959904435046	58.347943655955646	153.3897848989916	19.649885752402394	9	10	72	14	12	16
149245000	-54638.50576172086	-53632.97753507152	-1005.528226649336	-53632.97753507152	109.57290246140138	0.5214293094268881	0.03382850143774052	0.3221351184368513	0.046275836335703785	0.010969475259444401	0.03442059864432108	1.5172862996098029	5.08843727304138E-4	0.5591508487451821	4.535382817812124E-4	1.3175098698142613E-7	0.7064538920594495	-778.840397478914	186.63695370106615	172.156890143455	180.32988746284485	66.11409557246816	190.29947479146367	21.193569541922386	11	17	61	21	6	17
149250000	-54601.0943287352	-53589.41842731228	-1011.6759014229169	-53589.41842731228	103.30087173700166	0.5214293094268881	0.030149897287941412	0.3221351184368513	0.046275836335703785	0.011704570442389282	0.0384078085108651	1.5172862996098029	4.777486134874934E-4	0.5615034767075158	4.3708679828771127E-4	8.902456610084514E-8	0.6212777335700521	-783.8647655883705	179.54956276715117	148.10735782783522	296.7104190613942	62.44502451836724	249.9535892741491	29.90694727578388	8	23	59	20	6	17
149255000	-54608.88296682624	-53591.3724516043	-1017.5105152219397	-53591.3724516043	108.61539983565154	0.5144087268575283	0.03137508495169533	0.3221351184368513	0.046275836335703785	0.011704570442389282	0.0384078085108651	1.5172862996098029	4.650280439451013E-4	0.5481491714378934	4.306122230536361E-4	9.604327972069043E-8	0.6578184683304085	-793.8881402040104	197.95057847526658	249.42383060950542	230.98437109865208	62.80807003528595	198.368078660591	36.92093438111015	14	36	48	10	7	18
149260000	-54625.11599787632	-53611.15992007395	-1013.956077802364	-53611.15992007395	106.24873613464324	0.5144087268575283	0.029944010570288174	0.3204654643936363	0.046275836335703785	0.009021845036734123	0.027171870415057663	1.3551337962907342	4.7652414220037965E-4	0.5347844606891589	4.3933886970553334E-4	9.678004417525107E-8	0.6369185044457046	-788.3835545229762	253.27191513086888	75.40406039021501	206.24708032039536	45.80730665401462	209.32514330637434	47.07607038741901	8	11	71	19	7	17
149265000	-54635.1443264609	-53600.567027031786	-1034.5772994291106	-53600.567027031786	135.88102231242442	0.48621283196095794	0.03318464609807888	0.3204654643936363	0.046729665556294625	0.009021845036734123	0.030336682122908645	1.3367257679957283	4.835438632480051E-4	0.6202992892524584	4.291318275053361E-4	1.9568744813306838E-7	0.8777531404543921	-791.3851726083997	194.64767136780225	383.949517959577	295.58065212561917	63.41536110444025	85.46130784011434	17.562792800554853	37	24	22	21	16	13
149270000	-54605.87984901594	-53583.34878152701	-1022.531067488923	-53583.34878152701	129.7858990795676	0.5188804627043344	0.03318464609807888	0.3204654643936363	0.046729665556294625	0.010774400921801538	0.03475552321197095	1.3490549286236198	4.7166066105869535E-4	0.582535115184534	4.2049740625355736E-4	1.4554809724725054E-7	0.7875977208385772	-789.1712343032749	179.78300140259302	258.14988918095395	137.69067847447263	49.924696902228526	100.55510286249063	22.072604419046957	29	51	14	11	14	14
149275000	-54618.7073277817	-53612.08203454254	-1006.6252932391652	-53612.08203454254	113.34222833656374	0.5188804627043344	0.030274910496288332	0.3204654643936363	0.046729665556294625	0.012244295150636042	0.03475552321197095	1.5733910615335245	4.941666943169404E-4	0.5868018812600749	4.496273801234772E-4	9.187718882779469E-8	0.6094810853665348	-782.7403023066709	133.76783512885342	268.3132037074606	672.7521112554995	52.775128876904226	133.79096986256747	12.681769643325369	47	26	13	17	15	15
149280000	-54613.790004568786	-53616.42964327291	-997.3603612958726	-53616.42964327291	101.09228993045365	0.5188804627043344	0.030274910496288332	0.3204654643936363	0.046891623010827846	0.00863932471805177	0.03547477070219744	1.70124285112729	5.005813080054161E-4	0.5477628566484855	4.650362228147332E-4	7.929928952276525E-8	0.5417796173027252	-775.4895136178186	170.21679670144763	343.34886069897055	64.01168962789868	146.27889146957554	168.45756246802503	13.77163764143683	62	30	17	2	5	17
149285000	-54588.60355061839	-53606.85450649233	-981.7490441260632	-53606.85450649233	95.60860667587106	0.5239899793493192	0.030274910496288332	0.3259397158534257	0.046891623010827846	0.011147817128796781	0.031430222134106796	1.4901483145193912	4.996627126418948E-4	0.5222594774207842	4.574548143828082E-4	7.485586759848083E-8	0.5474451015214808	-777.0730390041492	202.64702202461805	336.30723269345253	61.94074438100325	117.38337269421311	236.0561584773878	15.181279991463587	67	16	14	14	6	16
149290000	-54593.36837657647	-53606.049519581604	-987.3188569948658	-53606.049519581604	89.05971050293505	0.5239899793493192	0.026999819359922156	0.3259397158534257	0.046891623010827846	0.01164615144302737	0.031430222134106796	1.4901483145193912	4.7236027491791397E-4	0.511630585356523	4.43499704839675E-4	7.587308967062346E-8	0.5755167887227034	-775.4840750084753	178.50792101407004	333.5178264300075	296.8535707851073	44.468617502438434	182.7924106797318	14.32944608140169	62	16	5	27	7	16
149295000	-54603.15150048843	-53616.89108742548	-986.2604130629445	-53616.89108742548	86.09554549368593	0.5239899793493192	0.028316607830167408	0.3177207389206056	0.046891623010827846	0.01164615144302737	0.031430222134106796	1.4901483145193912	4.795333465263636E-4	0.5600068899225896	4.455685157000008E-4	6.985622622696802E-8	0.5586643304371356	-777.1889970705712	175.0064563253155	255.94217322388587	467.5963348960905	39.31780751762153	146.76475142914694	27.421003381385553	65	8	12	25	7	16
149300000	-54588.85483837097	-53603.16947034922	-985.6853680217525	-53603.16947034922	86.37418141281044	0.5288081882824301	0.03267591435374055	0.3454699981069482	0.04530141016609513	0.012168103868890718	0.032696152242734165	1.6814041100872228	4.9445032241237E-4	0.5200243763830288	4.602928772820333E-4	6.54519204056798E-8	0.5099119586516484	-785.466152129997	196.9923986055028	403.1785345570447	57.53900099084537	88.3179627954913	106.88297615828911	30.698280419856072	70	12	7	21	12	11
149305000	-54562.710725494435	-53583.441657683106	-979.269067811331	-53583.441657683106	101.3520516758105	0.5288081882824301	0.03267591435374055	0.3391346960060664	0.04530141016609513	0.012168103868890718	0.032696152242734165	1.5525012741573812	4.7262606755622187E-4	0.4535852396354663	4.289827015992994E-4	5.47912883032E-8	0.49734727237482595	-778.229673538173	218.53086582063213	765.5955323752681	103.49403399568182	57.60857406461905	250.8146458433252	27.115181573531114	67	10	19	13	7	17
149310000	-54584.93403570659	-53600.21178851045	-984.7222471961335	-53600.21178851045	82.98757578181913	0.5288081882824301	0.02889052296588064	0.3391346960060664	0.043528740225896825	0.010517285299508633	0.032696152242734165	1.5525012741573812	4.847791491076662E-4	0.4641103239489196	4.50795512519866E-4	5.631799140418248E-8	0.4871804289013032	-789.362784123244	283.4920616124579	625.1700689191333	294.51629895992477	81.43183188614925	206.39878051599055	26.10300630282416	64	5	14	25	9	16
149315000	-54594.94798857382	-53621.15757357738	-973.7904149964347	-53621.15757357738	84.69745117862873	0.5288081882824301	0.033115192952449725	0.3461814398804487	0.04356854292404573	0.010517285299508633	0.032696152242734165	1.5738256560246038	4.8462358478514283E-4	0.47232417062693566	4.53554638433716E-4	5.464487076090347E-8	0.4736995939434501	-782.5344858497834	147.81504145767158	286.43040337043533	52.44893461412517	165.07670239044612	226.82634763867657	25.115495526917453	64	30	11	1	11	16
149320000	-54573.631894907914	-53605.24952431075	-968.3823705971696	-53605.24952431075	87.10534236706644	0.5288081882824301	0.033115192952449725	0.350403099497645	0.05117114100527856	0.010517285299508633	0.03153711657306644	1.5738256560246038	4.972254829459401E-4	0.4883050648345943	4.62712455490586E-4	6.250803554907687E-8	0.496941506319348	-772.6014283314806	98.53679202739534	232.59749738516186	111.52041871459357	130.4858803700836	202.19530606576163	14.738788216101636	41	42	19	5	10	16
149325000	-54611.22102401474	-53616.409941096914	-994.8110829178246	-53616.409941096914	93.753736764298	0.5288081882824301	0.033115192952449725	0.3286772478063964	0.05117114100527856	0.013195038101056648	0.0343853021132449	1.784786127735061	5.019162057582214E-4	0.5308773975064208	4.550087579224366E-4	7.43602942067658E-8	0.5370655718864409	-788.2437465851591	103.41454262996075	150.91291862660887	197.16252601448815	474.5354451295629	144.92406902811075	21.98025095615771	4	65	22	3	24	15
149330000	-54575.84593173702	-53604.91065873428	-970.9352730027412	-53604.91065873428	91.89206149997251	0.5288081882824301	0.033115192952449725	0.3352753413911741	0.05117114100527856	0.013195038101056648	0.0343853021132449	1.5143084725858973	5.082469656922582E-4	0.5063085808404985	4.5688855352192547E-4	7.340887419514204E-8	0.5380433666391227	-779.557247958638	165.43162903936727	200.96107143853902	352.7187681572004	141.05168062476392	81.60365035671802	17.88204140047937	12	57	9	39	1	15
149335000	-54568.4778173044	-53589.84592297716	-978.6318943272427	-53589.84592297716	80.07785437175488	0.5163672743218597	0.033115192952449725	0.3352753413911741	0.05117114100527856	0.011165263551382547	0.0343853021132449	1.4022253344266222	5.121852836522534E-4	0.4885571934655045	4.672803978700328E-4	6.54691487252372E-8	0.5048336941640852	-790.5647623326665	203.49814838951397	182.77521538120888	292.70239941747633	140.58464109468247	29.639096761256123	21.10728912437353	2	75	4	35	15	2
149340000	-54600.271660994484	-53608.170964169156	-992.1006968253305	-53608.170964169156	88.11782912152299	0.5163672743218597	0.03491405554723767	0.3352753413911741	0.05074303486710498	0.012671486610654994	0.0343853021132449	1.3678971225633514	4.982070339804834E-4	0.5065246790636085	4.5747938659867923E-4	6.943929383364024E-8	0.5274015994393428	-791.3964719161224	49.56510918672564	158.3971716902988	304.57963700424284	140.37080251907045	49.4573179276302	24.41086911716187	3	39	37	38	1	15
149345000	-54582.2444913338	-53581.21796567958	-1001.0265256542189	-53581.21796567958	89.24031088957302	0.5163672743218597	0.027757895574727975	0.33504760216722657	0.05269911117361591	0.012079668473240721	0.0343853021132449	1.3826565327852167	4.7369039329265715E-4	0.5455007904909606	4.310479915919208E-4	6.755315345080546E-8	0.5499333937297077	-798.3054050816979	151.16613090016307	211.57341736093903	529.2548430098948	143.56811896062834	58.806588644525185	22.200251223911323	32	38	12	36	8	7
149350000	-54594.4283823941	-53600.43829290243	-993.9900894916744	-53600.43829290243	83.95137293185837	0.5134907597550674	0.027757895574727975	0.33504760216722657	0.05269911117361591	0.012079668473240721	0.03757079516833081	1.3826565327852167	4.848487276535887E-4	0.4972418420562019	4.407017996435827E-4	1.0029847787572678E-7	0.6408677672126714	-792.5481901739355	126.40917071654879	114.91969817287658	204.67610575806995	144.78268956110227	38.27374937624725	28.756378137149905	17	10	53	35	1	17
149355000	-54604.319101463836	-53617.075642471114	-987.2434589927242	-53617.075642471114	96.16153764460364	0.5134907597550674	0.03389549979228312	0.32954309586928515	0.0500478680150131	0.011903121748761016	0.03382945870875291	1.3826565327852167	4.7048231654982925E-4	0.483668524193312	4.275710381393688E-4	8.49215762729647E-8	0.6398602173109783	-799.2435276046317	119.97026762296817	171.77072408572417	268.91370805198846	139.2139726161163	155.2089711903365	30.64376279499701	34	3	48	25	7	16
149360000	-54577.103142693	-53584.182265859505	-992.9208768334913	-53584.182265859505	102.73858715977408	0.5134907597550674	0.03065131806324314	0.32954309586928515	0.0500478680150131	0.011903121748761016	0.03523880409412678	1.3826565327852167	4.4710688478052105E-4	0.45804323235462724	4.1351413584446624E-4	5.21953699575399E-8	0.509281157025078	-807.8596078865959	118.5927267451893	195.20702254726257	200.05118289218956	128.13238100488277	39.44850276704696	31.34818639187459	6	22	57	33	10	5
149365000	-54609.46358049527	-53586.254621586675	-1023.2089589085948	-53586.254621586675	87.20833719237022	0.5007304127783696	0.03065131806324314	0.3302352053750616	0.04347022140573653	0.011140341766073196	0.03523880409412678	1.3826565327852167	4.6203868729136023E-4	0.576077324426316	4.333667880874491E-4	7.978466957043626E-8	0.6065376511535803	-800.7263023847964	112.62960580283907	206.71056236185126	318.04056064389715	316.59226793184797	106.4101698611443	21.472350161709688	25	15	1	38	38	16
149370000	-54629.44149917835	-53594.13625850706	-1035.3052406712875	-53594.13625850706	97.99435107833644	0.5007304127783696	0.03065131806324314	0.3302352053750616	0.04672079105197785	0.011140341766073196	0.03523880409412678	1.3826565327852167	4.5524542536728215E-4	0.5235877818620136	4.305580026197662E-4	9.35228697923351E-8	0.6550642019037771	-801.8937577060615	211.48658634344096	231.34211356609924	346.54691687212437	128.65075084076625	123.80976656067678	41.20614549235006	39	32	7	21	20	14
149375000	-54630.28626785352	-53602.56439764131	-1027.7218702122032	-53602.56439764131	88.9493339615376	0.5007304127783696	0.035339109920580286	0.33392073804424055	0.04679221759303488	0.011578440471769215	0.03523880409412678	1.274802368963119	4.4382479025750353E-4	0.5200051177528493	4.195976091306572E-4	6.287303155665098E-8	0.5677641596458562	-809.8595468060308	161.42498228219142	261.3492522425582	476.9040175822811	377.66185591186365	215.69200456095712	47.12026518695197	33	13	5	33	28	21
149380000	-54608.32724590544	-53594.258525089914	-1014.0687208155255	-53594.258525089914	82.63473514949534	0.4903482266103278	0.035339109920580286	0.3401865217201276	0.04679221759303488	0.011578440471769215	0.03523880409412678	1.274802368963119	4.535515864220274E-4	0.540640330166648	4.3591152749030803E-4	8.478504095954242E-8	0.6391397273355145	-798.9459290367769	212.46559985509342	281.8437904717419	245.17351397766694	173.3758642121862	184.88433154103654	31.929117382752274	35	10	40	13	18	17
149385000	-54624.01337041817	-53602.28513616241	-1021.7282342557573	-53602.28513616241	98.71359732130182	0.500708152997487	0.035339109920580286	0.3401865217201276	0.043955354029507315	0.011578440471769215	0.027931068643174597	1.2908366894516878	4.670954931886146E-4	0.5302151522013028	4.451855646481643E-4	7.474861645098972E-8	0.5690392994460894	-797.941954456568	174.69867156474558	348.62349299146035	256.0960845083293	366.2137711105102	130.70303811433385	34.116606263222934	39	10	7	21	38	18
149390000	-54618.14764739535	-53585.79553285831	-1032.3521145370385	-53585.79553285831	96.04384105970075	0.500708152997487	0.03338553126668568	0.3297727961744139	0.043955354029507315	0.011827330851423292	0.0304864248933372	1.2908366894516878	4.41978455255818E-4	0.5411875858917643	4.2194707070235455E-4	8.80522106783333E-8	0.6431893326325859	-797.4612577658285	177.43077247944163	176.16632394201932	219.14014217131873	469.89739457657515	127.83117940295216	41.208061203825814	17	29	14	17	40	16
149395000	-54622.460299574814	-53604.07349949238	-1018.3868000824356	-53604.07349949238	87.79008264450957	0.500708152997487	0.03338553126668568	0.3297727961744139	0.043955354029507315	0.009877916277337435	0.03122156715687524	1.2908366894516878	4.5006641771859945E-4	0.522440035019741	4.333358063117468E-4	8.408111906821279E-8	0.6335952221227059	-799.9660389337976	184.41666202235368	258.4535282615096	171.5857291836186	231.384806712418	120.66854627121043	11.826140837856572	29	11	3	37	36	17
149400000	-54605.58171752633	-53596.77360645407	-1008.808111072256	-53596.77360645407	81.79816736542055	0.5005295029876774	0.030181977447617483	0.3297727961744139	0.048892224507711635	0.009877916277337435	0.03122156715687524	1.2464959255707582	4.6351154274523184E-4	0.5664149757956406	4.4424083671750473E-4	7.738217760544482E-8	0.6035299632505026	-793.0946653500971	409.94231634199576	230.95054404181968	109.71738663169327	176.5994060371411	177.73631651487065	28.11680068857923	3	3	38	62	9	18
149405000	-54617.1971022199	-53609.376480069615	-1007.8206221502854	-53609.376480069615	90.05397574013644	0.5005295029876774	0.028320493588732707	0.3165671522200658	0.04686877542943024	0.011611391163604991	0.03122156715687524	1.2712874533015965	4.6883581608400156E-4	0.5008053445162134	4.465550158387639E-4	8.009322528867907E-8	0.5835273768014428	-788.2887273766115	115.8046599839162	157.90298898056838	267.43150815120435	169.61365795187479	207.685219797493	38.24007047301899	9	16	11	65	15	17
149410000	-54588.074949333626	-53608.92196507885	-979.1529842547753	-53608.92196507885	87.12641810117745	0.5005295029876774	0.028320493588732707	0.3165671522200658	0.04923332579391767	0.011611391163604991	0.03122156715687524	1.2712874533015965	5.09496315337671E-4	0.5086946643749358	4.732517851819088E-4	7.675166181174264E-8	0.555553034495678	-785.2248813553023	122.56916326692365	150.96509720341646	163.4807425458259	188.72185042752108	62.767330796341696	22.848517081280484	9	3	15	87	1	18
149415000	-54585.059781119075	-53614.52878112854	-970.5309999905395	-53614.52878112854	93.06161313677481	0.5005295029876774	0.028320493588732707	0.3165671522200658	0.04846821994299783	0.011024348850531175	0.04081723957904808	1.3274460337409497	4.824023677753054E-4	0.45204393686013283	4.54329344659935E-4	6.18691132214143E-8	0.5089916490095148	-785.5752932376952	228.96040467405143	122.78956824448987	140.48730871401548	185.44995336630095	175.04992805715355	40.26290921333207	6	22	1	86	1	17
149420000	-54585.68699082921	-53604.80848680207	-980.8785040271383	-53604.80848680207	89.85383906471753	0.5005295029876774	0.028320493588732707	0.3165671522200658	0.04378558070583425	0.011024348850531175	0.04081723957904808	1.2930825007369637	4.981311062046544E-4	0.5600384515070272	4.635247887727938E-4	8.741008894738718E-8	0.5945419481187146	-775.1973741327649	225.96089316384996	175.3399494469577	245.9326759917011	93.75433113718712	327.41999166522254	20.31819382933322	4	37	43	25	6	18
149425000	-54583.74580710814	-53587.75010262137	-995.9957044867703	-53587.75010262137	83.07154354461613	0.5076297178852962	0.028320493588732707	0.34570872693520655	0.04378558070583425	0.010051479423810378	0.04021694432519827	1.2930825007369637	5.036549419714183E-4	0.4890124360643597	4.731837721109147E-4	9.474479354708128E-8	0.5919193660660881	-773.5117508417765	170.0991105034975	322.7211031500433	232.00815400235092	62.197000742889024	166.3262731678397	13.318509700810411	54	4	28	25	4	18
149430000	-54612.274334395785	-53618.95227983028	-993.3220545655095	-53618.95227983028	80.51051808980607	0.5076297178852962	0.028320493588732707	0.34570872693520655	0.04378558070583425	0.010051479423810378	0.03671009836470517	1.3904051087753664	4.7452602504266024E-4	0.49161195053298345	4.4796078535824763E-4	8.064001995693696E-8	0.5942843169742307	-785.8598386529022	210.37025973822847	255.19212356846296	199.57977645853958	109.33482784243066	114.69739206937629	24.234804583601147	46	33	1	10	27	16
149435000	-54615.863731068	-53616.78763100892	-999.0761000590813	-53616.78763100892	74.4651966782941	0.5158572701843219	0.02776867361786997	0.34570872693520655	0.04378558070583425	0.013496933281257917	0.036253367574916345	1.5320217099177593	4.5955507378070686E-4	0.4981696708312151	4.540338700050821E-4	6.455345602372854E-8	0.5331880732966183	-779.9055899155368	168.6471826485236	433.92395043065994	86.74614773113441	231.3095202592322	102.82448863994934	21.714843232986333	52	8	7	21	30	15
149440000	-54595.59324129739	-53615.93378532352	-979.6594559738768	-53615.93378532352	74.16122567947579	0.5158572701843219	0.0378143029079002	0.32022737707072274	0.041043649385424846	0.01356804882064425	0.03610360990289472	1.6519205039472495	4.95517105493608E-4	0.4768136783186962	4.7269074840209155E-4	7.411944756028585E-8	0.5448080069125638	-782.0645787281734	365.1837530596158	64.0136374880642	174.59356018631595	61.50216997367741	143.87380114433222	24.581318861112322	16	8	61	13	18	17
149445000	-54605.268094452476	-53612.40317479072	-992.8649196617573	-53612.40317479072	89.08198596893985	0.5189035537933334	0.03019998762997883	0.32022737707072274	0.0414790670709043	0.01356804882064425	0.030946639881734805	1.331154782252991	4.618724607674442E-4	0.5027643047375111	4.484518846272869E-4	9.385363204629195E-8	0.6395587292216829	-788.7640089615634	201.4383419119876	86.12094600001149	238.13518544264957	140.68577178240713	23.335938966606406	35.62753212181716	36	1	42	34	11	9
149450000	-54607.19404919407	-53611.93576745153	-995.2582817425425	-53611.93576745153	81.26233263015857	0.5189035537933334	0.03351680783168961	0.31598609323239185	0.0414790670709043	0.009017388010702196	0.031136305341758937	1.7144768991364143	4.958258665159367E-4	0.5294071461009321	4.708215014076259E-4	7.721653990222203E-8	0.5571260586520066	-788.5406487258768	187.21258581363278	279.22287427079993	175.9500742607146	134.0056657201398	41.31400548635797	19.014598857209933	3	10	76	26	6	12
149455000	-54621.92360388366	-53608.23796632311	-1013.6856375605461	-53608.23796632311	78.50588986336429	0.5282329762229412	0.028662863211950655	0.32522518213759816	0.04822284810479214	0.009017388010702196	0.03483395907248794	1.7144768991364143	4.525061731555337E-4	0.5479449667540064	4.441179898710701E-4	7.863857343809042E-8	0.5947574529832712	-789.5335757624562	41.494936753028036	108.1997903141482	220.41999422872985	30.985095927157673	22.124992984819798	25.165666318926778	1	34	78	4	11	5
149460000	-54639.22044940546	-53627.97929867481	-1011.2411507306534	-53627.97929867481	89.28548854779778	0.5282329762229412	0.028662863211950655	0.32522518213759816	0.03949416072254734	0.009017388010702196	0.03483395907248794	1.7309099274261723	4.979734860742792E-4	0.5589543884676078	4.7008511185195665E-4	1.0343996679597342E-7	0.6223966773330233	-782.6546255904988	289.92015729500196	60.721066965079494	164.36320340164085	135.79745668822886	15.89507425848159	28.315847368766253	9	11	69	27	15	2
149465000	-54590.78850724393	-53606.74742117808	-984.0410860658533	-53606.74742117808	80.10984631654141	0.5282329762229412	0.028527429134658725	0.32522518213759816	0.049585224309326915	0.013521913863279292	0.03483395907248794	1.615991797863367	5.107672561635683E-4	0.5316517579881186	4.692561404017592E-4	8.375017210157498E-8	0.5889094609947453	-783.7919273932943	136.93900793763416	112.29682254257362	188.38844336000548	180.40871552087432	29.973105500679484	16.32063347954201	5	20	57	34	6	11
149470000	-54602.33359422976	-53603.631243172626	-998.70235105714	-53603.631243172626	70.60274473843018	0.5282329762229412	0.029689147468992386	0.3561430444556429	0.049585224309326915	0.013447676141496199	0.034575989792616266	1.615991797863367	5.013374857818026E-4	0.5992107158736633	4.6402197118098536E-4	8.3968998045337E-8	0.5816141058847982	-780.1320745128226	126.99297860106601	186.25793178212584	210.66667888241517	130.00848774804936	17.716533497779697	14.600534671787111	28	18	37	32	7	11
149475000	-54576.68965124074	-53596.73801412737	-979.9516371133717	-53596.73801412737	79.20425295324037	0.5282329762229412	0.029689147468992386	0.3561430444556429	0.049585224309326915	0.013447676141496199	0.034575989792616266	1.6091449589557323	5.277995437749387E-4	0.5380171656280084	4.6895813649816325E-4	1.1402665033009896E-7	0.6523407403675411	-781.5861006336049	138.3303876644691	245.75903083616151	187.82948451936377	106.9720823602111	14.544679189992683	18.537336879319245	57	28	8	24	3	13
149480000	-54565.20774713095	-53598.83354077079	-966.3742063601575	-53598.83354077079	78.75728181705207	0.5282329762229412	0.029689147468992386	0.3561430444556429	0.05329051081601477	0.01270841336118092	0.034575989792616266	1.5356128417842096	5.357379240842993E-4	0.49312096645179326	4.6700050508794247E-4	1.0155443815072718E-7	0.6038009974727215	-775.0178359040783	181.5709624276991	222.1796972340059	97.28572305730076	138.43376687301944	208.91503467189597	25.725633616286157	38	57	5	5	9	19
149485000	-54551.25964739237	-53594.46848732138	-956.7911600709893	-53594.46848732138	82.87841454205616	0.5282329762229412	0.029689147468992386	0.3561430444556429	0.046746198011343616	0.01270841336118092	0.03061699392824976	1.5356128417842096	5.330813754698838E-4	0.5115616695302381	4.577259146702747E-4	7.843497383486895E-8	0.5596088741932116	-773.6179601045177	152.92934514257493	295.7376317748839	69.8626214823066	84.9172936028297	303.7317261719196	19.535894894305894	52	31	18	5	8	19
149490000	-54562.23712353494	-53597.85611228591	-964.3810112490335	-53597.85611228591	69.79221437310183	0.5282329762229412	0.03472724695749633	0.3561430444556429	0.046746198011343616	0.011273243835055949	0.03061699392824976	1.625307980527731	5.439842381915609E-4	0.5234357299158412	4.7831669646200125E-4	1.1677865525596647E-7	0.6611884605511823	-764.9030023030405	162.66667879409434	185.4453135811887	445.318865533549	103.99342569752763	329.74485092773625	20.383214897850966	59	13	3	34	5	19
149495000	-54577.21364021126	-53592.11925904122	-985.0943811700427	-53592.11925904122	72.62242612576945	0.5282329762229412	0.03281713357715129	0.3212119968008022	0.046746198011343616	0.011928173675101565	0.038446023940477046	1.488288673093879	5.150649334757336E-4	0.5373100651486226	4.7022032775142884E-4	1.0223899501342576E-7	0.6221062789663758	-771.1829086310739	168.79995018649095	518.0225043615447	157.67302380488286	91.73375945806048	255.9975101112584	27.173442618401356	72	3	5	26	7	20
149500000	-54577.79383831316	-53602.43059783607	-975.3632404770897	-53602.43059783607	73.14006888501055	0.5302632160193048	0.03281713357715129	0.3212119968008022	0.046746198011343616	0.011928173675101565	0.038446023940477046	1.6159921209080492	5.183754145267114E-4	0.5162619518182049	4.7511081503205996E-4	8.707043578724469E-8	0.5786942318412905	-768.8287699165475	149.55939938643004	507.40726107586033	123.26876988430529	90.30064486304128	235.6861721089977	18.09499811632211	66	11	23	9	8	16
149505000	-54573.444407596726	-53590.87024036185	-982.5741672348719	-53590.87024036185	71.26380058926644	0.5302632160193048	0.02975898512980738	0.3351013421205335	0.046746198011343616	0.011928173675101565	0.038446023940477046	1.6159921209080492	5.236848407797793E-4	0.5312132209560531	4.759367537028667E-4	7.326936544137242E-8	0.5413951748180212	-776.1538296222279	155.25085589430296	305.29515414174415	136.85827566606727	50.55907191293336	224.12141771641146	24.230020048682366	59	24	15	12	4	19
149510000	-54580.76958647933	-53610.09742500789	-970.6721614714407	-53610.09742500789	80.05064134890469	0.5302632160193048	0.02975898512980738	0.3351013421205335	0.046746198011343616	0.011928173675101565	0.03586604963052464	1.724360052194563	5.195224556138097E-4	0.5270922775037018	4.6712965123741224E-4	6.230443951094149E-8	0.5049981595393167	-785.0164948885313	130.94913640987212	106.57720845853771	200.8055088448165	86.3794644204305	191.30141719845616	41.37418454701898	34	2	42	32	7	16
149515000	-54583.03954668824	-53608.37279240762	-974.6667542806196	-53608.37279240762	75.6147460856579	0.5302632160193048	0.03125661256875823	0.3351013421205335	0.046746198011343616	0.011928173675101565	0.03112693906990348	1.561152064024059	5.119718638532112E-4	0.5023729640575425	4.6602567569127464E-4	6.4327450486507E-8	0.5104052591179218	-781.3473129960734	180.13225430958718	212.20740093848667	328.3523719389821	185.3966964495886	127.67872206129934	18.462578254432998	41	23	12	9	32	16
149520000	-54568.662114331884	-53597.02050378764	-971.6416105442471	-53597.02050378764	68.5371151377571	0.5294979160992483	0.03125661256875823	0.3351013421205335	0.046746198011343616	0.013517218824403161	0.029720630505326185	1.561152064024059	5.025763366637779E-4	0.49541147571820826	4.6355824158976293E-4	6.568201590343279E-8	0.5250721028058758	-781.115169607357	148.79478886408748	234.9889488714224	74.86984557205173	88.09970838111407	147.80710029240527	20.775042435682312	27	8	1	5	76	16
149525000	-54579.869543393346	-53601.428971594294	-978.4405717990531	-53601.428971594294	78.57374291097113	0.527907889639246	0.029906142168739696	0.3351013421205335	0.046746198011343616	0.009186875672260276	0.03945326034348663	1.531123676401343	5.24048672234847E-4	0.505180430375717	4.828641562228391E-4	8.496676390120949E-8	0.5644496778105488	-780.22978160613	304.68678793928024	97.61366850515402	152.16756898188393	120.05182527287577	121.22921298653202	30.23903173473386	6	24	14	14	59	16
149530000	-54573.745879043374	-53608.565520581644	-965.1803584617268	-53608.565520581644	82.90363716448371	0.527907889639246	0.031080333119056752	0.3351013421205335	0.049614692262653005	0.008994227831286325	0.02891566837246074	1.531123676401343	5.084272318725932E-4	0.508311794872579	4.655874744666178E-4	5.7319714630039783E-8	0.49714429927175524	-777.8320893887623	366.8785737115369	91.12994620585775	224.28485643583852	254.0086984808897	161.97989721691604	22.194741174536116	6	20	13	12	66	16
149535000	-54578.80059165661	-53614.2920834044	-964.5085082522144	-53614.2920834044	86.10410349294165	0.527907889639246	0.031141110529336	0.3351013421205335	0.04108368995000011	0.0107862133817906	0.02891566837246074	1.4484212321486511	4.808173809182544E-4	0.4931270722385779	4.4704704924354474E-4	5.51515552995818E-8	0.4946470731497506	-779.4360257430139	254.97013656712647	61.80149003812189	192.05899846275844	76.33197837681163	144.43858175558134	17.895875145777243	5	7	1	1	103	16
149540000	-54574.583318756646	-53604.49399848835	-970.0893202682945	-53604.49399848835	77.50335673736387	0.4974046850584559	0.031141110529336	0.3351013421205335	0.03917349918675265	0.012776247752587962	0.04091112781324802	1.4484212321486511	5.162533602468467E-4	0.5160592565980537	4.7732161830773233E-4	6.537603176540716E-8	0.5137892960685614	-779.2980394787693	159.50327726525467	10.571637507420915	39.3583777311301	123.75258051036056	201.7818202676798	18.681002216696783	16	2	2	9	87	17
149545000	-54587.879408121895	-53613.74872592537	-974.1306821965228	-53613.74872592537	78.77553416836936	0.5271863662043026	0.034840710373166196	0.3351013421205335	0.04913041949524476	0.013620207476645035	0.02621522397697289	1.4484212321486511	5.043162186328099E-4	0.5142578603268144	4.5799288694749126E-4	7.755863684778702E-8	0.568360066104681	-784.8110917116237	147.2187033241297	107.2044397049128	252.50826964396649	245.1396047163772	152.9255335843295	33.04727435889327	10	26	5	31	44	17
149550000	-54614.83731525754	-53638.47378426463	-976.3635309929108	-53638.47378426463	82.96344720083306	0.5271863662043026	0.03306036008467208	0.34967426795072937	0.04913041949524476	0.013620207476645035	0.04267582207613628	1.4484212321486511	4.991456129319551E-4	0.4707539196713966	4.597054345686897E-4	5.80074403549563E-8	0.4850013012421158	-784.4086204010359	367.42058198614086	83.12334854255613	166.09742989104842	232.88735510236938	149.46223878284295	17.713898474812623	4	17	10	51	36	15
149555000	-54566.81333352307	-53603.38542258045	-963.4279109426136	-53603.38542258045	89.07440935873001	0.5271863662043026	0.03306036008467208	0.3426457483362704	0.05230929476908223	0.012820229592150833	0.03660454864459886	1.6600678464581837	4.8564359831270056E-4	0.4786205347200778	4.5051467957804976E-4	4.878650599883556E-8	0.46084616677329665	-784.9631176584043	156.34420215892447	249.31372320681072	185.03087217282777	215.60587591012057	98.69590504570951	23.04009929450668	4	15	23	40	37	14
149560000	-54589.868223721896	-53594.91232449216	-994.9558992297384	-53594.91232449216	82.61998943709557	0.5271863662043026	0.03306036008467208	0.3633947698000621	0.04972873823332003	0.013743578404380606	0.03660454864459886	1.5508978783633005	4.903206997477294E-4	0.5373612543707662	4.555748987893352E-4	7.441327660818774E-8	0.5524155857816749	-785.656497177579	213.88419640864643	271.3504465172259	241.53757893262505	81.18968458664186	105.46131535821118	21.93627414265419	32	45	2	21	20	13
149565000	-54610.846841648185	-53612.599995681	-998.2468459671863	-53612.599995681	81.27069536385149	0.5271863662043026	0.03306036008467208	0.38096329286237757	0.048872772350637514	0.013743578404380606	0.0323598544048006	1.6023018939134162	5.051010622214461E-4	0.5363519374549379	4.7929724970283057E-4	1.0354080649422517E-7	0.6260946444867965	-774.9425155955137	185.7673474186696	175.02837811400542	211.9624313462788	102.01349310956358	485.6044940567592	35.38304950313151	36	26	22	27	3	19
149570000	-54612.42208815469	-53604.038744158315	-1008.3833439963815	-53604.038744158315	75.74336793941777	0.519876749691972	0.03306036008467208	0.33409330637963347	0.048872772350637514	0.013743578404380606	0.03845668367951812	1.6023018939134162	4.881497956215962E-4	0.5854673417542446	4.658905368007828E-4	8.793198920165861E-8	0.5946466396218454	-778.0811160654612	131.58795227525331	165.07145529866827	285.8871289793373	110.94371350204395	202.95465884458682	17.86910806949861	42	1	37	29	7	17
149575000	-54599.72600184814	-53596.767124272876	-1002.9588775752632	-53596.767124272876	70.24529568157482	0.5108024993138028	0.03306036008467208	0.35238242540335585	0.0491023963856535	0.013743578404380606	0.03845668367951812	1.4351799510039642	4.8420784435958974E-4	0.5464655338376657	4.666338139223389E-4	7.822838542651548E-8	0.5632176692660006	-784.1882891462541	188.54102239265313	164.84015163747176	101.05909708172304	229.73383228695872	59.5960589041035	32.42660946426841	33	62	14	5	1	18
149580000	-54602.078283603885	-53610.121679408396	-991.9566041954919	-53610.121679408396	72.21162860369103	0.5051786707354418	0.03306036008467208	0.35238242540335585	0.0491023963856535	0.010857666714776212	0.03254646305584495	1.479337092827879	4.7076610287668825E-4	0.5077423973989695	4.609845026913402E-4	6.57207260724921E-8	0.5318936306834897	-784.7894700344699	174.72070875714795	201.9637231441451	285.316907374511	108.54670256151826	211.01958167405496	25.001336597600883	29	58	2	16	10	18
149585000	-54581.00358786599	-53618.04443709278	-962.959150773212	-53618.04443709278	81.68867902092741	0.5051786707354418	0.03306036008467208	0.3410099640609037	0.0491023963856535	0.010857666714776212	0.03254646305584495	1.2154232845501336	4.6296163451210406E-4	0.47830148564581815	4.5311086675562474E-4	4.268360065227166E-8	0.46180345046128063	-791.8419892410881	222.4540660412867	203.85484224053673	128.6486616805684	243.03516162415994	190.12152013747948	22.449791118166562	68	16	26	1	3	19
149590000	-54593.6355077389	-53617.65753287926	-975.9779748596399	-53617.65753287926	72.30779897104614	0.5018799133648101	0.031005274171784954	0.3410099640609037	0.0491023963856535	0.010857666714776212	0.03708098492601132	1.2154232845501336	4.834502690992714E-4	0.49359228051006665	4.6323251804120374E-4	8.322475034021454E-8	0.5998983153755306	-779.3024298087303	166.980001094669	206.05351237768758	116.48048646728623	199.91670165158766	271.2908486054814	26.203706061031102	78	8	21	2	5	19
149595000	-54578.09924795384	-53593.967326560894	-984.1319213929455	-53593.967326560894	83.93925568846251	0.5018799133648101	0.031005274171784954	0.3457760991219566	0.0491023963856535	0.009869993931783862	0.03683637530084485	1.2154232845501336	4.951675503260555E-4	0.5395973634134361	4.6881707624644314E-4	9.110045776020501E-8	0.6097391108673075	-777.9443669408354	189.48109137618138	185.2558329742311	135.78494002911998	74.014721807714	113.43245137756495	18.36596960183949	76	15	2	12	9	19
149600000	-54594.59502932391	-53607.28920089284	-987.3058284310683	-53607.28920089284	77.03974248412501	0.49084804028337864	0.03418924452889868	0.3298799297481446	0.04558352398142421	0.011408605926396479	0.03683637530084485	1.3188529758559568	5.196324855061359E-4	0.5486749337535135	4.958197802107029E-4	9.292405153056257E-8	0.5774819876340502	-767.6488150186158	135.28194326885912	202.15646813353402	255.3288549400548	89.8432278193779	178.98918132114756	21.349848171096518	56	27	7	21	5	17
149605000	-54610.26740169797	-53618.94608091023	-991.3213207877424	-53618.94608091023	75.79762216982682	0.49084804028337864	0.03418924452889868	0.3298799297481446	0.04604506122411681	0.011349033693067565	0.042285766297982016	1.1913279069009597	4.956667936163447E-4	0.5456556270571121	4.847089312554985E-4	8.883033882740444E-8	0.588385969518612	-773.4177941090365	140.46279546735093	212.39676912757653	80.27474439497793	255.27741267665965	25.082431017060266	24.13476248510221	62	18	30	4	3	16
149610000	-54623.24484089331	-53614.8883038349	-1008.356537058413	-53614.8883038349	87.53854008681684	0.4953124355518603	0.03418924452889868	0.33324527515550906	0.04604506122411681	0.011349033693067565	0.029499606378574208	1.1337225657906334	5.011594447681072E-4	0.6073911410658298	4.692263153555101E-4	1.2780733207321828E-7	0.6882003434804137	-776.3810396356978	190.466724432886	226.90447376348789	119.98235765134318	43.209253307281244	7.370775623859045	13.758666446540344	43	48	22	2	9	9
149615000	-54619.42755633119	-53610.52382739803	-1008.9037289331601	-53610.52382739803	82.30597841932195	0.49937920395295143	0.03418924452889868	0.34136448030351146	0.048349026087475405	0.011561035418168605	0.033806442181294964	1.2594172157000187	4.851979372372734E-4	0.5373711730562902	4.68810483433149E-4	1.1576566222361119E-7	0.6801954182073593	-776.4030996237177	191.98895260330374	255.70319300830388	81.6369421763494	156.48176559279136	12.0122311610904	20.423244643737657	59	30	20	7	4	13
149620000	-54624.87028405465	-53612.09101286399	-1012.779271190657	-53612.09101286399	81.47016586295703	0.49937920395295143	0.031182072877851706	0.34136448030351146	0.0423486613829884	0.011561035418168605	0.033806442181294964	1.2594172157000187	4.8545685250798163E-4	0.6397107959354738	4.591614228904708E-4	1.1858256309821395E-7	0.709243687224873	-787.5966288674792	190.44027578857782	114.03008614275508	194.7378489623038	94.08084673487573	12.958450519842051	18.781793425642093	85	1	9	23	1	14
149625000	-54626.678581634944	-53625.66795623229	-1001.0106254026515	-53625.66795623229	77.28719758503985	0.49937920395295143	0.031182072877851706	0.34136448030351146	0.0413207067545913	0.011561035418168605	0.033806442181294964	1.4147446816760176	4.991979129676753E-4	0.5876995209919869	4.754829794324427E-4	1.1471385130936008E-7	0.691247282723144	-787.7126395181407	178.2973569639583	150.60078679194802	174.7085392710106	114.92290234271972	38.65446118762366	6.693327680596369	62	19	11	23	17	1
149630000	-54617.19465988263	-53601.25288742722	-1015.9417724554173	-53601.25288742722	75.30626258343348	0.49937920395295143	0.031182072877851706	0.32479681206951994	0.0413207067545913	0.012599280281477828	0.033806442181294964	1.4766615171708304	5.061827749500937E-4	0.5945530478732952	4.759273060752399E-4	1.8187538970765605E-7	0.817034682989331	-784.3271251957073	173.3068345548579	296.90054680944024	203.36695977372247	116.17664423995755	30.222867056126315	11.644387941123561	54	16	24	20	18	1
149635000	-54593.17494066533	-53597.61689409478	-995.5580465705468	-53597.61689409478	70.92409028323019	0.5141444055859828	0.031182072877851706	0.3274384754089205	0.0413207067545913	0.009219602837092757	0.033806442181294964	1.4766615171708304	5.12921080091664E-4	0.5170847631059663	4.776375118112129E-4	1.2744356782476363E-7	0.698911856044831	-786.5810829955357	217.18918207455604	222.93740297981088	175.3932219461667	111.10421261575104	20.816102738508008	16.823687993315172	64	28	1	24	10	6
149640000	-54607.5701810324	-53601.99602981753	-1005.5741512148747	-53601.99602981753	86.662841618153	0.5259589255517396	0.033253633210981896	0.3274384754089205	0.04275003562654994	0.012609909974272812	0.033806442181294964	1.4766615171708304	4.965106643138554E-4	0.5523541954708757	4.4830458366961016E-4	1.4473629486887855E-7	0.7679177337925468	-788.500445223528	181.44045850867178	163.74685966446216	82.2840492623232	213.42336169804813	48.69724225166775	20.637299348347767	12	71	19	13	11	7
149645000	-54595.821099342415	-53593.3560530213	-1002.4650463211146	-53593.3560530213	79.34491111283955	0.5121625948069849	0.03271910066888551	0.3274384754089205	0.04275003562654994	0.012609909974272812	0.03712328489676756	1.4766615171708304	5.277558107741651E-4	0.6246628839004287	4.7016772403048586E-4	1.4830229328245767E-7	0.7605701118277622	-784.5015985879332	179.90804712742332	186.90927480316967	88.02814461859982	176.34629282668868	97.37013906078971	32.75656054068979	53	30	15	16	1	18
149650000	-54618.82993355953	-53600.342937000656	-1018.486996558871	-53600.342937000656	94.53977989611357	0.5121625948069849	0.03271910066888551	0.30669541654564736	0.04275003562654994	0.008872430099725867	0.03712328489676756	1.4766615171708304	4.997023550719898E-4	0.6710075063844732	4.3625945675981046E-4	1.774953351200618E-7	0.8872013633647252	-792.596366633517	226.3787676169047	115.25316682739572	86.9623297678017	153.98808721374007	62.425556475540326	39.269087505774735	84	4	21	4	8	12
149655000	-54636.244171812774	-53602.60027186471	-1033.6438999480683	-53602.60027186471	79.79913602960046	0.5121625948069849	0.03131355163704695	0.34190631683401734	0.04599159363071245	0.010022576784960756	0.03796822569368451	1.513519695953599	5.210757442413382E-4	0.6898620651280114	4.6357515623762216E-4	2.1839866744993435E-7	0.8914110405908972	-788.507279685908	174.01053920469442	77.86177142752278	134.71826510062493	169.9680653758389	83.85022296033627	53.030235957825795	82	14	11	6	4	16
149660000	-54598.08122161539	-53584.43369401605	-1013.647527599343	-53584.43369401605	97.28355546349911	0.5121625948069849	0.03131355163704695	0.32768900987350863	0.05072611042511336	0.010022576784960756	0.03729887558270944	1.513519695953599	5.446840971406619E-4	0.5892401014102473	4.7138166141029214E-4	1.5758930885596901E-7	0.7381005448685811	-782.6072030036498	184.5222009614913	121.50667528182932	69.08853173203852	181.3945875222296	630.8117372222073	34.17238817578774	86	21	3	2	1	20
149665000	-54595.08959983165	-53590.09882403791	-1004.9907757937402	-53590.09882403791	87.90535498077968	0.5121625948069849	0.03062460841485994	0.3443283605737834	0.04567903253253089	0.012701323027424716	0.03729887558270944	1.513519695953599	5.197322356420111E-4	0.5443417713500394	4.562653614230551E-4	1.8918023564299055E-7	0.8417117425123976	-786.7781483272644	184.4995604162068	208.1349417231312	148.02524834656614	70.91188368305752	153.46720952359084	35.142995253090064	35	17	40	17	8	16
149670000	-54576.99079303257	-53586.03884416581	-990.9519488667678	-53586.03884416581	92.60388330495589	0.5121625948069849	0.031057628079082758	0.3443283605737834	0.04567903253253089	0.01215251814938596	0.03729887558270944	1.368817596913549	5.160270082761033E-4	0.5691760776979278	4.5251488900011685E-4	1.850959215610947E-7	0.8630862886535521	-791.8747620650418	187.65627274504664	150.3535082413673	162.62698579330979	303.0420851553637	45.09714951646507	15.356709658668583	45	38	30	2	13	5
149675000	-54609.58040766819	-53598.02423845373	-1011.5561692144629	-53598.02423845373	85.56878826030696	0.5121625948069849	0.029173161613090266	0.3443283605737834	0.045205786179509634	0.01215251814938596	0.03296772244197583	1.368817596913549	5.022345344230225E-4	0.5824510086006931	4.404491548251656E-4	1.4724644975040206E-7	0.7705122658130823	-792.7242042203342	218.24672946837038	160.2404107154493	85.38830363500546	118.96641092778806	222.05334507293597	39.2428188251518	71	25	8	7	8	14
149680000	-54582.01631979419	-53600.548133503034	-981.46818629115	-53600.548133503034	86.18650981659458	0.48564974789134996	0.029809969374297036	0.3451351970752728	0.045205786179509634	0.01238801885884611	0.02945256658226678	1.368817596913549	5.195761371410216E-4	0.5467326440717144	4.6089729097561094E-4	7.297191213938982E-8	0.5427132997075123	-786.3379572424136	181.16422030059726	333.1131057545419	116.59677202146874	205.14602070713403	33.91388157753619	23.46546105616055	61	26	16	9	20	1
149685000	-54591.446538113916	-53594.30180092499	-997.1447371889208	-53594.30180092499	76.62101521944028	0.5216498778064024	0.029809969374297036	0.33326788690173625	0.045205786179509634	0.011467285210439855	0.02945256658226678	1.368817596913549	5.071198772889501E-4	0.5865149852015448	4.581521888960601E-4	8.924818740233112E-8	0.6144103308959035	-790.3705385789883	125.87277483355108	179.6908699084826	95.76374078594283	54.23241358409158	41.399134969312605	34.1939792558526	24	61	28	6	7	7
149690000	-54609.32533312237	-53605.36366590832	-1003.9616672140504	-53605.36366590832	83.08808794652415	0.5053514984677676	0.029809969374297036	0.33498776177030676	0.045205786179509634	0.011289904518897356	0.030268778750981953	1.368817596913549	5.359324348059783E-4	0.5704495888563046	4.7964872317984213E-4	1.2291452821381038E-7	0.669531360558195	-786.6072431550107	289.45736165206387	221.6678998487499	109.52519868600342	60.8045246643467	174.2425845446356	34.148034002859404	2	85	5	15	7	19
149695000	-54596.96137604813	-53600.89522792479	-996.0661481233426	-53600.89522792479	85.78318674137053	0.5053514984677676	0.029809969374297036	0.33498776177030676	0.045205786179509634	0.012926091764336413	0.030268778750981953	1.368817596913549	5.137675093700688E-4	0.6108201428491338	4.561055139216712E-4	8.704782611451616E-8	0.6039453796120617	-784.4680541610153	152.0040774630351	239.92294690643368	73.4053719865108	121.73004232971554	145.13790179625465	42.49706752596159	35	45	8	20	5	20
149700000	-54609.59261430525	-53612.62308574888	-996.9695285563727	-53612.62308574888	89.07236199027776	0.5053514984677676	0.028382294449242625	0.33498776177030676	0.04538479162117544	0.0130556265985242	0.037941953091585295	1.368817596913549	5.065991738607085E-4	0.5701507481054747	4.5001892186067476E-4	7.787960489301506E-8	0.5821224319012979	-792.0108112589901	170.81107941271313	186.6607289772366	353.7527059971732	156.95815078126597	116.30350156848561	28.838068863175103	15	33	14	23	28	20
149705000	-54617.5982230362	-53596.730664371134	-1020.8675586650619	-53596.730664371134	95.52173093734338	0.5053514984677676	0.028382294449242625	0.3421384313098243	0.047731145826466134	0.0130556265985242	0.037941953091585295	1.3771661550948862	5.181427895566231E-4	0.5679156149576794	4.581692041487605E-4	9.55847232893849E-8	0.6170401631920406	-793.8596778676902	317.1788970136373	250.77044633068493	158.66204083733987	112.31308722479811	140.43041309721784	24.42043152812397	12	45	23	14	23	16
149710000	-54607.373270845404	-53594.07984642669	-1013.2934244187101	-53594.07984642669	105.36997206581721	0.5053514984677676	0.028382294449242625	0.3421384313098243	0.044453977990297225	0.01295477131800351	0.03325561731528653	1.3771661550948862	4.953947682781483E-4	0.6527110702487795	4.2818780906189095E-4	1.0165048579259481E-7	0.6895163514981633	-794.6617386829857	149.71841886509466	136.29746928198506	121.46546194802386	214.4839633848404	150.4691808226733	28.60025026858086	9	15	7	46	41	15
149715000	-54608.13982608005	-53601.2382278313	-1006.9015982487472	-53601.2382278313	108.90771086368957	0.5053514984677676	0.028382294449242625	0.3421384313098243	0.04227171162072465	0.01295477131800351	0.03325561731528653	1.4636557149492138	5.069615282562099E-4	0.6222503091465219	4.407632237920281E-4	8.867967021851832E-8	0.6159970674351931	-793.2446370452822	191.55834744629985	147.909032356022	263.33786651025014	231.03336806752336	150.5984484296828	17.904809200413403	6	42	3	23	48	11
149720000	-54593.81999658111	-53594.82522064665	-998.9947759344597	-53594.82522064665	111.76408924643634	0.5073043033218623	0.028382294449242625	0.3421384313098243	0.04227171162072465	0.01257550853921691	0.03306307330908318	1.4636557149492138	5.146900771593966E-4	0.57730738477221	4.531144886021498E-4	9.553231449763215E-8	0.6162058548220639	-786.3076152431429	138.35421354152047	290.40607164572447	229.90705545842695	136.7107058375809	122.84446542204141	18.89158079852804	39	29	11	8	33	13
149725000	-54602.95420280652	-53601.01383926556	-1001.9403635409625	-53601.01383926556	82.26409761944528	0.5183302996410705	0.028382294449242625	0.3421384313098243	0.05183942952247027	0.012283213926623944	0.03417471209406901	1.4352024708759092	5.010938610506398E-4	0.5567534363361906	4.618248551677364E-4	8.059869338380436E-8	0.5921632734232831	-796.7687932064946	260.26136630156753	219.22373325439264	129.50135478746776	97.81443904656344	78.55355655906929	35.21630233293436	54	19	15	19	12	14
149730000	-54593.238370445266	-53598.327767603354	-994.9106028419124	-53598.327767603354	78.04045561221318	0.5183302996410705	0.028382294449242625	0.3421384313098243	0.05183942952247027	0.012283213926623944	0.03417471209406901	1.5239678999109638	5.067725313275351E-4	0.5071107784003527	4.786212917164844E-4	6.945122263971081E-8	0.5175720237788335	-788.2213366378134	197.62806396651467	154.0428388797987	260.5559597528086	101.3588836510928	95.93965814605768	22.701735806472986	16	50	14	23	15	15
149735000	-54592.82261683955	-53617.32136352692	-975.5012533126285	-53617.32136352692	92.12993018158045	0.5183302996410705	0.028382294449242625	0.3421384313098243	0.042269936723774985	0.012283213926623944	0.03564807259150991	1.4846062474301995	4.8063174086481104E-4	0.5080376695474965	4.4520622891081995E-4	6.21984929031646E-8	0.5346437941364175	-786.894500257503	192.19404701862837	201.72871215776604	250.6070847406602	98.91847517713778	156.93282832335487	27.455805364993292	32	5	41	28	10	17
149740000	-54582.6118220201	-53602.54327295069	-980.0685490694146	-53602.54327295069	94.77529051636017	0.5183302996410705	0.028382294449242625	0.32892894311742665	0.042269936723774985	0.010502522493840994	0.03564807259150991	1.4460271111843543	4.914330334445827E-4	0.5007020198302637	4.605359555154099E-4	5.8222861725356615E-8	0.5013235362228073	-794.6134464223164	182.15665627623028	95.93716011423369	162.61103517467103	229.45444720973433	68.6814583373354	23.229775074820935	40	1	60	13	7	12
149745000	-54615.29632241924	-53618.504293774895	-996.7920286443459	-53618.504293774895	100.82379116511757	0.5232206298780054	0.037000474219514606	0.32892894311742665	0.05501083159672395	0.009497331405070085	0.02794988062639254	1.4861358273905414	4.950038773072151E-4	0.5400317826228527	4.5842219261944117E-4	7.849201677104657E-8	0.5716970388766913	-785.7100994072365	175.1175831300527	281.3993536255426	298.08478856915804	119.85683342465956	126.068178201159	23.749894168391023	66	2	15	23	12	15
149750000	-54610.154192449	-53607.918003024766	-1002.2361894242365	-53607.918003024766	99.28141245418848	0.5232206298780054	0.031920976272009925	0.32892894311742665	0.03990280034800264	0.008094887646065687	0.030732597280774366	1.5913071223557749	4.90212873391775E-4	0.5827147847651322	4.583942801057934E-4	6.806177741736774E-8	0.5442696213588896	-785.5845245518645	158.31852009850184	413.7031603643592	111.61751867873201	107.04101817761033	148.0000742880346	18.261194095812392	74	4	18	9	13	15
149755000	-54628.71713531307	-53612.57700936509	-1016.1401259479754	-53612.57700936509	136.728646954716	0.5232206298780054	0.026030577335956602	0.32892894311742665	0.04624736667564124	0.009551210947555382	0.030732597280774366	1.5913071223557749	4.7087818588156056E-4	0.5807290952272879	4.184418650928836E-4	8.355151854791163E-8	0.6124614874492927	-791.4380714479693	182.53132944004273	522.4292779659219	97.21456256204728	150.6944724227309	81.96263289776735	85.45290794646087	70	8	3	6	31	15
149760000	-54629.874668246855	-53592.30499183693	-1037.5696764099287	-53592.30499183693	135.67343564181584	0.5232206298780054	0.026030577335956602	0.3354759095502225	0.05017965450550179	0.010584618956716054	0.025549369473000526	1.5913071223557749	4.6474293124350606E-4	0.6011909458955574	4.162361172328297E-4	9.443319702981315E-8	0.640493474106677	-796.1887339261475	168.33124558870182	456.8716405769382	135.3535660550396	83.30578974255788	127.20867785008528	33.690413700092385	70	6	7	18	22	10
149765000	-54591.22383450803	-53603.51842957289	-987.7054049351435	-53603.51842957289	133.7162301806676	0.5238959265911278	0.026030577335956602	0.33761784013299356	0.042836043310309414	0.010584618956716054	0.03591412558665343	1.474382110135061	4.7535843608625836E-4	0.5051394603569112	4.1715532714939986E-4	6.947335263878615E-8	0.5583407054219648	-783.3087035901603	168.31491953279794	320.3791968104476	99.42362958679598	238.52667953150745	58.9982947429193	19.683717918158745	66	17	26	9	2	13
149770000	-54588.29854750126	-53586.72945951252	-1001.5690879887394	-53586.72945951252	130.15957088717573	0.5238959265911278	0.03147684119886105	0.33761784013299356	0.05320797393113874	0.00863801262125962	0.03591412558665343	1.474382110135061	5.104782300116914E-4	0.5226591224108528	4.457526290150879E-4	1.0531012821191512E-7	0.6115995075140024	-778.4983716037698	166.42191059431988	420.0226076224341	107.54297149533245	78.45793228723663	207.56097716175447	25.79681721494609	68	11	6	23	9	16
149775000	-54565.211930550584	-53585.70692967086	-979.505000879725	-53585.70692967086	111.4310637073242	0.5238959265911278	0.03147684119886105	0.34942175486381205	0.050892918227852586	0.016157195495479386	0.032744664965967514	1.5853589397095789	4.964225759978953E-4	0.46651970803473014	4.4837518353242856E-4	5.98611530368932E-8	0.48544633186779446	-785.4389626498939	172.67731000593201	429.1091036194559	1377.5063858455287	311.59968744740183	101.62017676415758	24.087140785371655	68	2	2	8	38	15
149780000	-54593.419696224846	-53591.245184686755	-1002.1745115380932	-53591.245184686755	115.61997112401453	0.5255564062697632	0.03473146111960149	0.33087705025301034	0.04481741722544111	0.015581159715314968	0.032633025840056486	1.534361273365164	4.8289279729392035E-4	0.5528106332192695	4.2997831121706516E-4	7.720626851696046E-8	0.5654474710796393	-781.44469323845	178.05615070448488	173.629476714876	491.72536669418616	100.4500699000693	98.43582621934972	20.086476416271772	59	12	8	9	29	16
149785000	-54598.48925139487	-53590.37261252703	-1008.1166388678419	-53590.37261252703	96.48594947655643	0.5145868645341787	0.03473146111960149	0.33087705025301034	0.04481741722544111	0.011650598526750884	0.031572030810120805	1.3831828144103668	4.876200986401131E-4	0.5713160831531815	4.4387109868587824E-4	8.036448726923458E-8	0.5781572940014973	-786.8461788758216	238.0423125886042	206.05211076316135	229.39328512548337	243.8611458369142	134.85048334596817	22.85159854174345	44	16	22	2	32	17
149790000	-54596.08887847141	-53590.47998904012	-1005.6088894312943	-53590.47998904012	86.16383266501924	0.5145868645341787	0.03473146111960149	0.3568498284454007	0.047880628434123836	0.011650598526750884	0.031572030810120805	1.3831828144103668	4.902120258389035E-4	0.5911052858592657	4.491852812904569E-4	8.100730977401244E-8	0.5873269972461755	-781.7646036095343	156.3438049455707	147.98719558272327	522.7024809459768	354.1934317142584	116.35138576627968	23.793337293362605	45	24	3	2	42	17
149795000	-54597.6347870072	-53595.156802017984	-1002.4779849892157	-53595.156802017984	88.12987098134326	0.49857773304546704	0.03276322482729538	0.32793225871853443	0.04276036273389777	0.011170990864779145	0.031572030810120805	1.3831828144103668	5.11449087435911E-4	0.5993696830836113	4.6041809454613506E-4	9.503403421563906E-8	0.6085042154109408	-779.7000008479773	130.00104032674528	140.10253097436254	216.87868023339533	111.17264804972706	313.5733196804957	23.945260985712807	24	16	58	12	5	18
149800000	-54609.3291330126	-53605.748893886994	-1003.5802391256066	-53605.748893886994	69.46428176138197	0.49523682924875545	0.030170684163892975	0.32832300996401925	0.04276036273389777	0.011170990864779145	0.027663801417583008	1.2318329169191773	5.29724583889964E-4	0.5966412301082251	4.863376912445109E-4	1.1566282425205176E-7	0.6262752297676694	-773.9198949787561	135.81818287030345	252.70818969326552	250.0889522467012	163.09772393635163	133.02960696501472	21.364523909199306	34	21	24	1	36	17
149805000	-54607.86677854377	-53623.31015548665	-984.55662305712	-53623.31015548665	70.62334906298311	0.510187831522919	0.030170684163892975	0.32832300996401925	0.04839418085884482	0.011170990864779145	0.029779769903519552	1.3748358520987551	5.296152903050797E-4	0.5065516856739097	4.807525068503112E-4	7.57787001436144E-8	0.5264806819820996	-780.6189429773355	148.63201088613891	75.91134535790752	179.02569706008472	228.521960868923	117.42988913784936	23.586990321445704	8	23	41	16	27	18
149810000	-54578.231349917434	-53613.852005720946	-964.3793441964912	-53613.852005720946	76.50263871667359	0.510187831522919	0.030170684163892975	0.32832300996401925	0.04449458419167129	0.010338995584556865	0.029779769903519552	1.3748358520987551	5.423480025650952E-4	0.5095152358579641	4.8221372615492514E-4	8.276858995581381E-8	0.5520512347288784	-776.4732836410975	104.62663198314898	141.2196563402582	197.03169011652557	363.83194466987374	186.0217765237143	14.477112769246531	27	13	22	14	40	17
149815000	-54586.39275249194	-53608.03320507861	-978.359547413333	-53608.03320507861	69.00021806549779	0.5084600584265415	0.030170684163892975	0.3251656822684334	0.04449458419167129	0.011705067921130536	0.030645608985632986	1.3805276362801382	5.440996270372171E-4	0.5089272616696489	4.8696719011463924E-4	1.0104695704967366E-7	0.5991388011718334	-778.7780032777627	173.22829608888986	124.38895883534217	449.49698585995895	262.67239729080455	97.502124967253	25.48164459033399	53	7	4	9	43	17
149820000	-54576.275311341895	-53602.448829369896	-973.826481972	-53602.448829369896	67.6260669066962	0.5084600584265415	0.030170684163892975	0.3251656822684334	0.04449458419167129	0.011705067921130536	0.030645608985632986	1.3805276362801382	5.468850220497543E-4	0.48489506848978264	4.902698457003532E-4	1.0858893430415415E-7	0.6164956732648088	-770.815669290336	175.5252879510067	141.57841555241663	228.427880892063	79.76177153572164	254.62256480671405	20.589610898093525	43	31	14	21	7	17
149825000	-54572.969558669356	-53603.53985108055	-969.429707588802	-53603.53985108055	80.31440667002175	0.5084600584265415	0.02945282606531857	0.3341580107656073	0.04277219404021053	0.011705067921130536	0.02903679495251736	1.3805276362801382	5.633389458436615E-4	0.5388281554286203	4.831349356534347E-4	1.2446362944001736E-7	0.6487031716545941	-779.1093360839894	153.23343668267918	121.01312675109513	98.17225914100379	191.71951736680148	137.92179925623842	20.893451818737525	3	13	12	64	24	17
149830000	-54594.62145342028	-53612.598026446816	-982.0234269734681	-53612.598026446816	93.00841689357725	0.5238780084662309	0.02945282606531857	0.31186060695649126	0.04277219404021053	0.011705067921130536	0.028577984510602086	1.3805276362801382	5.435950012167217E-4	0.5654389756645204	4.5879076540911146E-4	1.2159855071910062E-7	0.6683973519809121	-775.1307319601781	432.9834850546907	333.5569326406429	139.44169587356666	205.0955761201198	112.42525990006506	28.54775582948287	1	8	30	45	31	18
149835000	-54599.129586283656	-53609.91643694744	-989.213149336215	-53609.91643694744	101.72847236328468	0.5238780084662309	0.02945282606531857	0.3485692513996796	0.043717415947460835	0.011705067921130536	0.03487768580300597	1.5627745823998596	5.109803679143095E-4	0.5209496893560771	4.4817631079856765E-4	9.354198167503923E-8	0.6076601288509038	-782.3134311251437	384.97612726591655	285.021530578721	103.13090423718451	196.5571948930437	167.50257003330753	21.883958661057203	1	7	29	40	39	17
149840000	-54590.335228334785	-53596.05268159302	-994.2825467417616	-53596.05268159302	78.24368678710867	0.5238780084662309	0.030992954665703024	0.31126807471941104	0.04688128355103581	0.011705067921130536	0.037030948976131114	1.7146513638385317	5.233728107375176E-4	0.5591310666528115	4.824971537189902E-4	1.0835216200616777E-7	0.6440299551625887	-784.7659572353526	43.55467712303176	123.33884273665446	191.95296679930277	162.0451081250594	204.63389125684014	32.52535279965522	2	1	11	50	50	19
149845000	-54608.26188538811	-53594.86419432258	-1013.3976910655224	-53594.86419432258	75.70446654888869	0.5238780084662309	0.036538988192887936	0.34746936569846854	0.04657329776204274	0.010489498348475712	0.03751081024593447	1.7146513638385317	5.17665447724817E-4	0.582628577217013	4.680630748753916E-4	1.263892161247376E-7	0.6932686259252467	-787.8432167575397	309.75111082102603	71.65992290699393	206.1660911659289	364.0298159343151	152.76439966395242	28.959039327935365	5	11	56	5	35	21
149850000	-54616.92331905021	-53603.780637624426	-1013.1426814257878	-53603.780637624426	88.70379698872368	0.5238780084662309	0.031244034364993276	0.34746936569846854	0.04700348579101269	0.010489498348475712	0.03292423287793142	1.601679402454384	5.29138135025094E-4	0.6043026320957517	4.667238466773469E-4	1.3761645903229634E-7	0.711632301982284	-788.8774680985831	137.01787293982065	184.9694378241427	254.86375673408824	91.21277249830074	278.48176945682604	33.4576411578577	24	22	46	16	7	18
149855000	-54590.05299372476	-53607.45424382558	-982.5987498991831	-53607.45424382558	86.08706120078567	0.5238780084662309	0.026967981031045973	0.34746936569846854	0.046482462346690415	0.01436861367624185	0.032802407119330364	1.4792335772753078	5.10946836520508E-4	0.520437423702611	4.5482857910054936E-4	1.0431602061240764E-7	0.6369441552481896	-777.6482007203784	203.9044164322249	150.43186267156523	191.50315727167077	140.86020255253578	382.5769837872578	24.479857117807022	10	12	55	32	5	19
149860000	-54600.17353285933	-53614.122548315885	-986.0509845434412	-53614.122548315885	98.15515810909815	0.5266374722043845	0.03175131126774616	0.34929493284184493	0.046482462346690415	0.01436861367624185	0.03411509069819242	1.7174137675356713	5.198196893802313E-4	0.5288798244621252	4.5323061381402364E-4	1.006133595329271E-7	0.6177241460357039	-787.1849916578559	150.3913592964476	145.64668582277451	262.23698139566574	177.19901103469985	183.76670020983997	34.81625400553858	11	37	41	24	2	18
149865000	-54589.86746970285	-53604.25794197237	-985.6095277304778	-53604.25794197237	105.53801471875798	0.524660180584871	0.03194884345759988	0.34124807171506005	0.046482462346690415	0.011715471505334077	0.03550859344692405	1.7174137675356713	5.200830143351389E-4	0.5428972806831107	4.492992861662482E-4	8.236463401542551E-8	0.5667582932148111	-783.9735331910738	206.83783385175792	170.89856808262314	103.3455621033743	162.45689457870944	436.0086454995885	19.491356405371505	6	11	10	84	4	18
149870000	-54619.033085386625	-53620.29659948077	-998.736485905858	-53620.29659948077	95.24157350468325	0.524660180584871	0.027457532523620536	0.32157137000636693	0.046482462346690415	0.012612292267506901	0.030242103484363677	1.4232571582652203	5.149594290374749E-4	0.5864292464703258	4.47548537566187E-4	9.597904462753705E-8	0.6127296728659687	-784.5994584415885	343.0391414205193	108.74942194384468	199.2983753020838	199.86678250405498	308.767377065497	19.444049715993824	14	11	28	58	5	17
149875000	-54582.8433354036	-53601.24830106534	-981.5950343382614	-53601.24830106534	86.0046250528906	0.5170639459391281	0.03067890740360118	0.32157137000636693	0.04085018212764643	0.012612292267506901	0.03830192782237369	1.5908751159959604	5.524119713298561E-4	0.5416034348998368	4.795885094001906E-4	8.580007142521264E-8	0.5524448021960573	-783.5762483925795	130.68785034728535	150.93858229957448	215.38732323090096	164.57473618457118	334.1624556484894	29.461691120925398	16	23	11	58	4	21
149880000	-54571.08931009096	-53606.334044995405	-964.7552650955537	-53606.334044995405	76.67319341723058	0.5410697221681368	0.03240824752242195	0.33332188283111674	0.04810675548337597	0.012612292267506901	0.03878313205677102	1.5908751159959604	5.30836617590658E-4	0.5067231356220475	4.681270744120991E-4	8.401996488857668E-8	0.5604828695981396	-773.3928632318342	127.50422285712975	225.1007352118526	222.31467727825606	118.66600013892973	357.05957283743066	23.735926119866466	44	6	24	35	6	18
149885000	-54588.90534307983	-53613.296032014994	-975.6093110648396	-53613.296032014994	73.95964438935214	0.5200154293342476	0.03240824752242195	0.33332188283111674	0.04810675548337597	0.015604078239764604	0.03878313205677102	1.5908751159959604	5.156408805858099E-4	0.5464548782891364	4.693837707792252E-4	6.423003023931595E-8	0.498314641966366	-771.7388072248598	188.35483556384364	264.08570593096937	204.28749863100566	76.83953449931421	231.6229942494995	25.224755678058294	53	25	8	23	7	17
149890000	-54592.13017861405	-53620.81986614377	-971.3103124702739	-53620.81986614377	80.08859616577794	0.5278168965912988	0.03240824752242195	0.3489417927970597	0.056837115799068944	0.013676425987918874	0.039082749902819826	1.5908751159959604	5.198480786206248E-4	0.48855837351299564	4.6924653721244937E-4	6.206290554668012E-8	0.4914430333574783	-775.7645889410022	188.66498441119978	183.07482101907198	78.20610896294423	295.2368887084131	322.15296148369606	31.557642354004305	73	10	26	6	1	17
149895000	-54573.17543094336	-53607.39015323591	-965.7852777074494	-53607.39015323591	80.91386859938702	0.5278168965912988	0.03240824752242195	0.3465019491624165	0.056837115799068944	0.0144395818932455	0.03477717849636411	1.5908751159959604	5.3121721304724E-4	0.5087826467363415	4.875971709052902E-4	6.296327189201423E-8	0.47140531678994396	-771.4182540544188	188.27368904157538	112.8617560909199	91.08595837242298	179.6681173720071	141.26185039398675	15.47886430741429	79	20	6	7	4	17
149900000	-54587.847864751704	-53627.40908355432	-960.4387811973863	-53627.40908355432	76.29234429793674	0.5278168965912988	0.03240824752242195	0.3465019491624165	0.056837115799068944	0.010715096254068723	0.03683242366213953	1.4948071542652481	5.144399622154744E-4	0.5473397590584228	4.6903685036521085E-4	5.4677823243397433E-8	0.472522097773933	-778.6039961405735	187.15445910306065	107.33599470613099	40.08745712313543	143.11094872065925	24.68047179175333	27.15254317675587	76	26	1	14	9	7
149905000	-54588.3045432796	-53616.35961131641	-971.944931963187	-53616.35961131641	76.73417554913792	0.5278168965912988	0.03240824752242195	0.34669714045177547	0.056837115799068944	0.010715096254068723	0.030171170228459797	1.5426456031264013	5.29085675248812E-4	0.5024032248258258	4.853628285758308E-4	6.38005100779867E-8	0.4829769746664232	-775.0844769680297	178.28611230002414	103.35890982612533	34.35558029153178	173.689367704032	26.781806384436447	14.063848080413003	81	19	6	10	15	2
149910000	-54573.03825075397	-53591.87408391511	-981.1641668388622	-53591.87408391511	77.5684886154384	0.5278168965912988	0.03455236021242617	0.34669714045177547	0.056837115799068944	0.012836019407944238	0.030171170228459797	1.617713776320259	5.0810176776003E-4	0.4746274842110131	4.6716030643487817E-4	7.241723742395353E-8	0.5260396685057984	-779.0455329490003	173.7670948588267	96.10532181061443	159.11831133813982	229.26284847127047	14.271026140993778	33.80059092199437	80	23	11	2	13	4
149915000	-54571.766292174536	-53597.6799164892	-974.0863756853335	-53597.6799164892	82.27430514496012	0.5278168965912988	0.03455236021242617	0.3515585979108207	0.04938852932244736	0.009251480870137966	0.03878420574095546	1.617713776320259	5.161344883409355E-4	0.5374156103448765	4.6051236954251177E-4	7.313165655180248E-8	0.5436234454189846	-778.6390155241467	201.30287103468473	123.52197623650909	57.61792009841211	163.73591180325616	53.98322340973516	25.96947501143558	62	40	4	8	2	17
149920000	-54587.760469968845	-53604.163291659264	-983.5971783095805	-53604.163291659264	82.21658997352418	0.5278168965912988	0.0301314576094993	0.3298413927298391	0.044210236248351575	0.012013571556341926	0.03878420574095546	1.617713776320259	5.349684540773472E-4	0.5898429569450117	4.8405167981745514E-4	8.396970863487973E-8	0.5584864130187306	-770.8915214043743	203.02921381156557	395.70603056646087	176.01908094069125	112.22267910232584	244.18721849115053	16.17206495431957	62	3	17	28	6	17
149925000	-54596.52104265461	-53626.966415739415	-969.5546269151976	-53626.966415739415	78.59725590443327	0.5278168965912988	0.02664251010879281	0.3298413927298391	0.044210236248351575	0.012013571556341926	0.028506084924100675	1.617713776320259	5.161542843399661E-4	0.5262429839105782	4.833089278431848E-4	6.95806976629324E-8	0.5125018456726096	-762.8180741596669	165.38134624343994	213.52531445104069	221.75642899493656	72.77008188840712	191.01688198465416	17.15901665858011	52	19	7	33	5	17
149930000	-54581.523771162836	-53621.14973700274	-960.3740341600933	-53621.14973700274	79.61879051797226	0.5278168965912988	0.026414161373862148	0.3298413927298391	0.044210236248351575	0.012013571556341926	0.02675536107282831	1.617713776320259	4.897524095246547E-4	0.45394783197185173	4.6549544487016356E-4	5.555732525987762E-8	0.47517032243844837	-772.2409532562118	157.7880268756204	221.60713656759626	180.3736415505497	65.3201472015324	211.81208622982712	19.981650564108172	35	29	30	13	9	17
149935000	-54615.82613545166	-53624.93872762132	-990.8874078303425	-53624.93872762132	70.91642932395082	0.5113195573774423	0.03584883718544728	0.33619013929310054	0.04717884059422075	0.011138106346961585	0.02675536107282831	1.617713776320259	5.299221368269261E-4	0.518419925005604	4.938816245530583E-4	9.486894848314056E-8	0.5643950180501639	-771.4183516148663	169.86783622354838	148.2999663865733	143.44274016861246	85.69556904265465	355.3270876378111	14.68957670000705	37	1	67	4	5	19
149940000	-54618.15452129974	-53615.54596062062	-1002.6085606791189	-53615.54596062062	90.7679420719398	0.5113195573774423	0.03584883718544728	0.33619013929310054	0.04717884059422075	0.011138106346961585	0.02635502249355712	1.4341943893359006	5.365639376671605E-4	0.5679373455837518	4.838747002044872E-4	1.1281356456507997E-7	0.6022875628572495	-756.2666678936084	178.8451201007822	890.9901098585698	163.75569965726183	74.90198018835962	347.0222848268492	25.442951106309355	10	1	86	14	3	19
149945000	-54573.47974178443	-53611.51908389355	-961.9606578908822	-53611.51908389355	77.97098917268113	0.5070117249585542	0.026518410706397048	0.33619013929310054	0.04111163210275376	0.010607862006199337	0.03430182979873421	1.4341943893359006	5.42532401771869E-4	0.516563804926565	4.945501939110804E-4	8.496392178969591E-8	0.5407080040681675	-762.9302097722942	442.21753571783444	116.72394640123183	178.10618711034616	62.8613766911453	189.1487926099555	20.595877469570926	4	22	69	12	8	18
149950000	-54561.83989426544	-53598.712662217935	-963.1272320475017	-53598.712662217935	80.98805930846616	0.5070117249585542	0.028412221055275706	0.32626343857821516	0.054745414436654316	0.010607862006199337	0.03691245674385238	1.4341943893359006	5.424458854321726E-4	0.49535302450665064	4.779204729350327E-4	7.235839238240934E-8	0.4980613904770994	-770.7959816718762	420.8141685282595	198.81478434793615	202.76328661078102	88.39316677021868	305.09384966674446	27.192052765444945	2	21	72	12	8	18
149955000	-54552.45276776353	-53594.05721908789	-958.3955486756382	-53594.05721908789	97.57626436700028	0.5070117249585542	0.03006393005768439	0.32626343857821516	0.054745414436654316	0.012703396204191988	0.03468009414867312	1.3357031396265935	5.466856751060002E-4	0.5233838870467189	4.692749908382534E-4	7.427386195865873E-8	0.5215153751391312	-769.5110678635083	326.8340885342665	189.79928910150906	200.77431290991402	62.31710307714508	262.8964346064532	38.130938192470694	8	6	81	13	6	19
149960000	-54564.88611427693	-53581.605724593624	-983.280389683306	-53581.605724593624	89.42214891226209	0.5070117249585542	0.03006393005768439	0.32626343857821516	0.047240750612859705	0.012703396204191988	0.03468009414867312	1.5677662381987072	5.398224575638277E-4	0.5582508185794546	4.681580188761586E-4	9.282691639517819E-8	0.576007349907553	-776.9253179614273	225.7154307282989	223.31289065407225	156.16390557873768	45.58234428292196	176.45933700567716	28.01807890410293	4	14	82	9	5	19
149965000	-54589.33596058442	-53606.3232425835	-983.0127180009246	-53606.3232425835	92.64946968273533	0.5026996414083884	0.029746976702738546	0.3214331151035515	0.05138883383107701	0.009316622206710983	0.03468009414867312	1.415425924469369	5.451946663958051E-4	0.5581069513460365	4.707892544096451E-4	9.77299934270642E-8	0.5855374356591364	-769.7895086743086	101.87481733014369	506.96943449973656	190.1610023515344	76.22306131447077	279.66337511392743	19.049482775967682	3	4	90	10	7	19
149970000	-54586.775216498936	-53617.0822996849	-969.6929168140343	-53617.0822996849	85.3746794163362	0.5091013481874507	0.02984456482741434	0.3361254932525937	0.046555211111182646	0.012560272128832619	0.03684782029299098	1.415425924469369	4.972107958900173E-4	0.5224378405645664	4.453658741201601E-4	6.705321117549216E-8	0.5281259117606518	-772.6557816014807	303.059143384809	221.52804000388747	188.44472904302765	46.30573139296796	171.47949628441265	17.295859452206876	2	9	88	7	8	19
149975000	-54562.475904180916	-53607.6277280396	-954.8481761413125	-53607.6277280396	97.2526349202368	0.5238177600790037	0.02984456482741434	0.3356882634647276	0.046555211111182646	0.012560272128832619	0.03684782029299098	1.415425924469369	5.064654325014294E-4	0.5072191464821734	4.506611287899793E-4	6.198237428070385E-8	0.4982248569946652	-773.8414317574542	227.6542666242459	148.5724512135533	168.57059385768287	70.48103573943281	164.72758414011963	26.428907552302082	7	46	42	13	7	18
149980000	-54603.844373511856	-53630.767694739516	-973.0766787723428	-53630.767694739516	77.7605670485904	0.5431758728789999	0.02984456482741434	0.32594142176415886	0.046555211111182646	0.012560272128832619	0.03684782029299098	1.687657089539703	5.099835192416904E-4	0.49820229167435737	4.615637655107925E-4	6.661259620867704E-8	0.5110157478757055	-788.1071949171442	108.02618573403811	99.00373587037868	143.54258003075373	79.06755727857659	247.51855860428708	28.179437528461897	20	9	54	23	9	18
149985000	-54596.29948219047	-53623.887749438385	-972.4117327520908	-53623.887749438385	81.87290837045053	0.5431758728789999	0.03100766904881893	0.32594142176415886	0.046555211111182646	0.012560272128832619	0.03684782029299098	1.7887812965813692	5.019800365264422E-4	0.4748053664757212	4.673430381067127E-4	6.326279727193157E-8	0.49248470933232635	-776.7818283746944	349.1023220881198	139.83247003650717	150.10836878488516	89.58286925144353	397.74131684540697	16.930929892975943	7	11	73	17	7	18
149990000	-54633.3766544967	-53644.40693110357	-988.9697233931262	-53644.40693110357	93.59312858617818	0.5131685279851806	0.03100766904881893	0.3279975662089062	0.046555211111182646	0.0095129905398825	0.03583512910116072	1.4243359492008556	4.813091652650701E-4	0.5055557108414667	4.5057712570423746E-4	6.932855922447555E-8	0.5177892358245134	-774.9126687562025	179.8385678834127	119.19912865925963	174.9561622260068	94.29240029202091	230.93100005868888	18.054122969618557	11	5	61	32	6	18
149995000	-54603.9478320145	-53613.357834973845	-990.5899970406567	-53613.357834973845	92.18066170250239	0.5131685279851806	0.02952256063096697	0.3279975662089062	0.04558130199708233	0.0095129905398825	0.03011508222434313	1.4987128148210684	4.8381443606313097E-4	0.48852536043060246	4.4720368926248625E-4	6.210137393882957E-8	0.503136573473017	-781.0332782302885	267.0058844668664	180.31119528391005	191.0163872389754	83.85523153133634	180.4990202754637	28.140405224819435	8	29	38	34	7	17
150000000	-54581.831122899035	-53600.98198531738	-980.8491375816515	-53600.98198531738	69.97106503254253	0.5131685279851806	0.02952256063096697	0.31908613848279493	0.0432289537470172	0.010325499282404628	0.03011508222434313	1.4987128148210684	5.030632459234525E-4	0.5317234654084108	4.841948717310911E-4	6.90515035848698E-8	0.5084661493945651	-771.0702791459863	183.31368288557226	130.56755477120217	296.0837563023134	104.44469128263013	189.19819100381875	14.61354663875297	13	44	20	30	8	18
150005000	-54545.061897844076	-53581.593050395946	-963.4688474481322	-53581.593050395946	76.56483930206181	0.5178292074524762	0.02952256063096697	0.31908613848279493	0.04234277583785845	0.011813753481099911	0.03011508222434313	1.5213272084223561	4.967896985282182E-4	0.48119539876503925	4.656451908956717E-4	5.910056427229612E-8	0.4828592199643007	-778.3832793252574	212.41501471991194	134.5124202825414	261.93350768591046	103.58971217931298	230.49403101553673	22.107881299668914	30	4	51	25	5	18
150010000	-54570.706544022236	-53592.62023971507	-978.0863043071645	-53592.62023971507	74.92369884456129	0.5169977210907296	0.02952256063096697	0.32109235214286685	0.0473780773016035	0.011813753481099911	0.0320320131421684	1.3731807217223775	4.948367586693568E-4	0.48937441814525695	4.7058428444530224E-4	6.143952514939854E-8	0.4843749407841415	-783.2029073065278	154.9173415651281	92.74474542205154	207.34430198544706	227.8014623586707	102.33517578478575	17.27432023303955	21	9	2	55	28	18
150015000	-54586.16005343219	-53617.11680173676	-969.043251695431	-53617.11680173676	87.317301115159	0.5363249004271917	0.02880230823395856	0.3175668861376061	0.0479028633081406	0.011813753481099911	0.0320320131421684	1.801208626535695	4.8581895003157625E-4	0.4953205977416888	4.5053093186732954E-4	9.926736588632126E-8	0.6487446221662917	-783.5997128448514	149.09475938277492	99.282475703361	262.8474462162004	178.85446700849312	153.26861860064497	24.725417759495425	55	6	21	7	25	19
150020000	-54565.33730025423	-53613.899926496255	-951.4373737579755	-53613.899926496255	87.76288878080676	0.5363249004271917	0.029021003835409027	0.33233952007702194	0.04425423801757207	0.011136617733566244	0.0320320131421684	1.8507557197949107	4.842524340366454E-4	0.4537313666108396	4.5056614645126643E-4	4.485562243382302E-8	0.45312334544175586	-781.5898889417448	150.07099248709693	283.8772290167043	143.33894259216544	152.9759927587229	303.35263562956516	21.792775357459323	31	46	29	3	6	18
150025000	-54594.76697409563	-53621.425577622314	-973.3413964733173	-53621.425577622314	76.21119590900501	0.5368641614575608	0.029021003835409027	0.33233952007702194	0.050557953580941374	0.011136617733566244	0.0320320131421684	2.14379584758859	5.032317516541521E-4	0.5081256071735052	4.7613117350094324E-4	6.385773882670329E-8	0.5212815572681505	-781.8838036061208	163.2875075149262	243.5808059414228	186.80646470430236	97.87690899161461	141.0692998907507	26.43126456833499	59	16	6	9	26	17
150030000	-54550.60546632112	-53605.053333169395	-945.5521331517211	-53605.053333169395	72.74286238498745	0.5368641614575608	0.03140813097980446	0.33233952007702194	0.04205046938281402	0.011136617733566244	0.0320320131421684	1.6250051379088284	5.045284899624754E-4	0.469289076185021	4.7497208963576446E-4	5.0029970678632066E-8	0.4637311123518052	-779.3082308315412	99.46520778710614	205.48503296797045	132.6804664830331	82.21234566361626	259.95322415873005	23.056544423443647	3	75	28	4	5	18
150035000	-54552.12143814073	-53600.62386059146	-951.4975775492696	-53600.62386059146	72.77225675280116	0.5368641614575608	0.03140813097980446	0.33233952007702194	0.04205046938281402	0.011136617733566244	0.029616738736245977	1.73796611366808	5.175165819702864E-4	0.46945591945420856	4.7719230583409154E-4	5.367473651214906E-8	0.4659173520990714	-779.6190644609316	180.64702708373434	190.8308622099873	144.82977400240995	62.10828098794198	246.84587670558213	26.03249287896247	3	66	24	16	6	18
150040000	-54572.70023896897	-53603.448180364314	-969.252058604657	-53603.448180364314	82.36142270268662	0.5368641614575608	0.03140813097980446	0.33233952007702194	0.04195362809918544	0.011815932918174652	0.03495384454444322	1.7351881572011785	4.8645671244344996E-4	0.511397873995556	4.530226089461254E-4	5.2797063811787625E-8	0.47508256533383497	-781.4702133921998	459.86219424012455	189.9611443460508	59.594550968503796	58.15943170378944	251.8419032973362	26.883856353871728	4	88	10	6	7	18
150045000	-54587.709197087024	-53626.329600879835	-961.3795962071921	-53626.329600879835	99.96430843331008	0.5368641614575608	0.033816708277602164	0.33233952007702194	0.04838444297695242	0.014018235991473806	0.03495384454444322	1.8590455681241835	5.228168576682942E-4	0.46551057334257034	4.705641230505314E-4	5.7725702584574794E-8	0.46619114483273544	-779.1928436628915	229.40606502625337	161.0708155989531	178.6759310855598	99.85499542000173	283.7629844009558	35.738857550805584	17	58	7	29	2	20
150050000	-54578.83475197244	-53612.81036997273	-966.0243819997095	-53612.81036997273	95.918083362522	0.5438740627200537	0.03354945493542182	0.3375206715626903	0.04166612083624386	0.015568721449219244	0.03027268705732959	1.8590455681241835	4.915130195014124E-4	0.504006731806316	4.447837263471266E-4	5.7165158913577E-8	0.49877821355480767	-772.5114530998668	81.44484424823004	219.12807228930293	77.97211303842802	81.44366881378295	420.30400753929496	30.776280897882405	4	76	1	30	2	20
150055000	-54621.620515662646	-53637.45915236326	-984.1613632993812	-53637.45915236326	86.78231391017802	0.4958995020170682	0.028457663039004485	0.33559382355526707	0.04166612083624386	0.017388611063284105	0.02814390020721626	1.4447694458357692	5.162257504931974E-4	0.5649553749389687	4.685912422122528E-4	7.170738816328025E-8	0.5300770488193772	-772.2265712424208	241.234750455542	158.04067734273454	206.21973666275727	90.41894723420631	258.030019391096	20.372201185188835	11	70	3	23	9	17
150060000	-54617.212620871804	-53629.326574963896	-987.8860459079045	-53629.326574963896	93.6766679897008	0.4782168655596404	0.0324526066137011	0.33559382355526707	0.044246525586524685	0.014128453740552363	0.032710988152693056	1.0763560850442828	5.082608280113558E-4	0.5920024832916405	4.50983238999692E-4	7.467870529323123E-8	0.5477277748119395	-769.4117797808672	175.60742137024232	174.6388731875428	402.0790570583059	42.4502230173381	207.01853636673678	25.228500516225548	3	65	16	17	15	17
150065000	-54596.46197071551	-53609.49256787292	-986.9694028425874	-53609.49256787292	105.6692603771691	0.49455574884882286	0.02923020287572906	0.33165909545331257	0.044246525586524685	0.014128453740552363	0.032710988152693056	1.1772638618187943	5.210424848092727E-4	0.588847762653362	4.540218898742536E-4	8.733733404905892E-8	0.5748707284414105	-770.9319612066852	48.338461691016334	149.44332563463266	259.4554079731786	112.02688414169198	131.18354632850335	24.455466319106407	1	59	23	2	33	15
150070000	-54597.730566226	-53609.69179499914	-988.0387712268545	-53609.69179499914	92.33283736595928	0.49455574884882286	0.02923020287572906	0.33165909545331257	0.044246525586524685	0.012517363272366128	0.0321542333097487	1.1577065258006423	5.318554008454378E-4	0.5777417637097885	4.685619250525975E-4	8.720883524716627E-8	0.5840454720368915	-772.176369241857	171.10225119138775	176.89198078346843	242.16287772795897	345.5258863340287	131.1032905170265	13.557250640954804	44	21	12	8	33	15
150075000	-54595.44062034621	-53598.27914811773	-997.1614722284874	-53598.27914811773	87.53477000013422	0.47228334186972254	0.026888827037615026	0.33165909545331257	0.050667191945716346	0.012517363272366128	0.034945353097605665	1.1577065258006423	5.396118802660587E-4	0.5628517955348734	4.8256927842033135E-4	1.0268991915656519E-7	0.6072695772501392	-777.0471386279477	141.548120130587	89.98264288974775	216.99524824141372	162.52099950912915	237.0367406651983	23.61875876787717	61	7	27	6	15	17
150080000	-54578.70139714859	-53598.85828451395	-979.8431126346344	-53598.85828451395	78.18547645917003	0.47228334186972254	0.030282583692495434	0.3334406797388083	0.0422177658081392	0.013427071337066596	0.034945353097605665	1.1577065258006423	5.281458897774259E-4	0.5550290518839013	4.7256639439526585E-4	8.0935131207383E-8	0.5420237319624822	-770.3360010622877	158.699829605399	327.7750965190166	233.96790302657885	91.48940383599309	198.0653571060453	16.95304177171886	63	13	12	17	10	18
150085000	-54570.118237115865	-53599.26894715104	-970.8492899648237	-53599.26894715104	81.0935732916518	0.4842197779158744	0.03212376995447651	0.32314031065864846	0.04753840678126512	0.01039598671429481	0.03086099086661225	1.1577065258006423	5.283930646464498E-4	0.4919081372114433	4.8188390260913176E-4	7.337564529703212E-8	0.5132027417742591	-771.5557693822334	146.18483793692744	237.34000528657995	258.04784010272124	138.84002451589603	247.44640593189416	30.757250667214496	60	11	6	33	5	18
150090000	-54602.68106087815	-53611.98671877875	-990.6943420993973	-53611.98671877875	74.6155226528179	0.4842197779158744	0.03212376995447651	0.31954024307985157	0.04753840678126512	0.009501459180373015	0.02947236773217619	1.1577065258006423	5.197313153300938E-4	0.5717770932545665	4.745146645218105E-4	7.961696428713279E-8	0.5476628543863302	-779.1663101417727	126.95794798257276	125.46162405084765	188.38492336836936	137.22696705807004	145.5456625300583	19.056373916165775	38	5	45	10	19	16
150095000	-54616.329758202446	-53623.60458525065	-992.725172951794	-53623.60458525065	75.62621103995649	0.4842197779158744	0.03212376995447651	0.31954024307985157	0.04347747996634494	0.009501459180373015	0.02991428978003839	1.153154076008746	5.113030780751057E-4	0.5656536686885796	4.5616771972307514E-4	7.549381160906455E-8	0.5609249613692737	-785.5493305922967	299.88720325063014	135.95287445275565	188.12404815768423	150.99391195024137	145.18253096640683	28.254288467455126	5	39	45	28	1	15
150100000	-54595.853518578275	-53613.952549907575	-981.9009686706966	-53613.952549907575	84.53772154562446	0.48450675115435415	0.03212376995447651	0.3220179799771112	0.04347747996634494	0.009501459180373015	0.02991428978003839	1.2723317009693833	5.671338363690773E-4	0.5856939799407044	4.923689797248815E-4	1.0366016808701277E-7	0.5824026865142954	-773.4874278176896	215.1979077974928	102.61667177656828	182.40273448039292	58.11782920777339	129.65344741992095	19.426972841165774	10	21	53	17	17	15
150105000	-54603.819072414444	-53609.371439242896	-994.4476331715497	-53609.371439242896	79.75387234364916	0.48211524773871367	0.028737481954699728	0.3220179799771112	0.04347747996634494	0.012403117041911875	0.038153728490597935	1.161105502325987	5.421334008447698E-4	0.6043879400050906	4.695782824937433E-4	1.2666775285881383E-7	0.672050661478063	-771.3553334646482	223.07857230551815	118.99672627461317	229.53770385768505	117.7778686024279	167.74572656146745	29.51991867038925	6	51	32	18	8	18
150110000	-54577.082530614854	-53597.48863009061	-979.5939005242468	-53597.48863009061	82.86062825001525	0.48211524773871367	0.03307728688887255	0.3220179799771112	0.04347747996634494	0.011610367190151795	0.03275550110468037	1.2134467470712162	5.724459188399687E-4	0.5963085324295503	4.838569593139336E-4	1.045752547904386E-7	0.5988045112736852	-779.1364361442472	192.90927058989968	195.05442472801133	137.45917332971675	70.25013639006265	123.88471650650352	14.283321206485706	59	31	17	1	8	17
150115000	-54567.73039073807	-53599.744776373605	-967.9856143644638	-53599.744776373605	92.48261983071556	0.48211524773871367	0.03180196250403017	0.3220179799771112	0.044786014128727035	0.007489733376401002	0.034726047564448866	1.2134467470712162	5.777324305557954E-4	0.5663535936429637	4.752527140802677E-4	1.1800127610117013E-7	0.6442996405817876	-774.8677249489248	160.0905087868484	320.44132259845645	97.36143765153072	279.71599810383225	159.33298085759887	21.335465215167922	79	4	23	6	3	18
150120000	-54586.72979164855	-53605.20286701332	-981.5269246352244	-53605.20286701332	94.53560813956283	0.48635516373230536	0.03180196250403017	0.3220179799771112	0.05214380833171473	0.010876699542385583	0.030491834334672042	1.2134467470712162	5.675094504473033E-4	0.5722562501195684	4.693270645311068E-4	1.3265751324654612E-7	0.671988207238024	-781.3723111782957	154.62796488277965	182.22378826784464	274.77301491863494	115.99190441143651	110.36769000188045	34.51434739607899	78	3	6	8	24	14
150125000	-54586.11618538596	-53616.85847644455	-969.2577089414099	-53616.85847644455	75.36402845572901	0.48635516373230536	0.03180196250403017	0.3220179799771112	0.04860585412846721	0.01276084137899579	0.025339194140480612	1.2134467470712162	5.923816315692469E-4	0.55485657761514	4.960249464695089E-4	1.2509274769655945E-7	0.63556680145454	-772.0404857128968	115.3094367680466	218.64868835724175	84.19737577813278	89.41418142839439	174.02533074623884	12.460798445583114	30	61	11	7	7	17
150130000	-54614.99834649518	-53620.45857689921	-994.5397695959682	-53620.45857689921	71.61988707421177	0.49466050313739535	0.03180196250403017	0.3119658378923662	0.040822162905123915	0.011095661718169761	0.028065032011113395	1.2936549672291437	5.769746975652791E-4	0.6004580365166181	4.8780704473686286E-4	1.5832094893754154E-7	0.7142916542652027	-771.3763682128568	183.68751269586886	140.94811254657483	173.84308197375626	374.29688040706276	151.9259717435385	12.09497365996622	10	60	1	10	35	17
150135000	-54592.952390362865	-53618.31430735059	-974.6380830122741	-53618.31430735059	70.97455274616952	0.49466050313739535	0.03180196250403017	0.3312033777879429	0.040822162905123915	0.011095661718169761	0.028065032011113395	1.4447035866576154	6.000163518788307E-4	0.6240752963043043	4.940527148641629E-4	1.8120909573284737E-7	0.7775096934731484	-774.0615915833291	149.22213104060623	206.74868708143867	112.31001828493957	105.95569036268914	157.71658575764187	14.877362117599757	58	34	9	10	5	17
150140000	-54567.659308169175	-53591.274587529646	-976.3847206395324	-53591.274587529646	72.17058940855996	0.5002855262543907	0.03180196250403017	0.3312033777879429	0.051433262646828105	0.011095661718169761	0.03221998001290797	1.33121345806019	5.52350492798859E-4	0.5666421046356446	4.672853167000704E-4	1.031549907598717E-7	0.6395184962336297	-779.083170856961	166.40558741085712	243.3603829512148	248.69062629947226	183.06938914784274	171.93190448183137	12.84650432452952	13	43	1	44	15	17
150145000	-54568.61146667587	-53594.24378404182	-974.3676826340543	-53594.24378404182	84.01407058128801	0.5002855262543907	0.031483511802539214	0.346303555152517	0.04481810786224602	0.012693324718145256	0.03221998001290797	1.33121345806019	5.65502837832015E-4	0.545941968813288	4.819154485438301E-4	1.0055663611824512E-7	0.6088843619526433	-769.8239571948948	195.69104033054387	172.1184230742103	114.9159228817994	170.0978520953715	113.24351215003148	11.752538744620107	4	13	7	91	2	16
150150000	-54593.02352652664	-53623.98195298604	-969.0415735405996	-53623.98195298604	75.11595083733091	0.5141764491481787	0.031483511802539214	0.3508153118217898	0.04481810786224602	0.014242011979985841	0.03464751214711761	1.476810652106374	5.674070861004143E-4	0.5851328733807986	4.933087621319692E-4	1.3574871808314207E-7	0.7077418517779371	-776.7581295849544	175.50739800628156	83.3314585479428	91.79330342509768	187.740458218206	27.28984652496913	19.571158607383833	16	2	9	89	2	15
150155000	-54591.591845511204	-53622.93564367313	-968.6562018380693	-53622.93564367313	76.36444514349513	0.5141764491481787	0.031483511802539214	0.3508153118217898	0.04688096442222659	0.014242011979985841	0.03512753774028375	1.3530703419405696	5.268074874509458E-4	0.5086825484758907	4.684357688934732E-4	1.0137019018558512E-7	0.6273617488658336	-773.8941304292093	213.8097545436063	395.789666007774	65.28111228055315	192.05928045331626	142.8235239216106	14.552208109541207	10	3	15	54	34	17
150160000	-54634.30406220869	-53627.10550301193	-1007.1985591967627	-53627.10550301193	87.097492993736	0.5141764491481787	0.031483511802539214	0.3434537507426398	0.054314495839442034	0.014242011979985841	0.03512753774028375	1.4602584676041293	5.34862272276722E-4	0.6026019478339686	4.7566262216694547E-4	1.0791324327305693E-7	0.6214582835323074	-775.985133659986	180.15996107322985	263.6959676850299	161.62992203848142	168.57924941515157	245.520126717093	12.475709460946685	12	4	5	61	35	16
150165000	-54620.61238824621	-53628.28803126829	-992.324356977921	-53628.28803126829	88.95453462823683	0.5141764491481787	0.03503620007207482	0.3595574565047189	0.04186904829641462	0.014242011979985841	0.035638873350743595	1.4602584676041293	5.416898339312259E-4	0.5873598365944229	4.895688998349422E-4	1.1084661734619373E-7	0.6122945185514269	-766.5550022504995	203.67406422454204	198.86859964119213	111.86927602189792	186.1998574218081	61.85419515483528	12.16370603506132	1	3	53	58	1	17
150170000	-54592.36646227975	-53595.402298275796	-996.9641640039551	-53595.402298275796	85.4314113872892	0.5039813657431944	0.03503620007207482	0.3595574565047189	0.04186904829641462	0.014242011979985841	0.035638873350743595	1.2210821617866485	5.171091600533445E-4	0.5738766569660171	4.724217289022286E-4	1.0944426200430426E-7	0.6406709111921313	-767.4698179368457	1548.5891903855106	553.7294488669588	37.35049890313909	161.24055493639557	80.02537784531111	21.95180764461788	2	3	4	106	1	17
150175000	-54587.630447077965	-53597.0611089127	-990.569338165269	-53597.0611089127	83.63665551145645	0.5039813657431944	0.030198765277701312	0.3595574565047189	0.04245424410925874	0.014911306840364085	0.035638873350743595	1.2210821617866485	5.25543372250024E-4	0.6279023779428043	4.805570422521482E-4	1.077330889258048E-7	0.6428087348250204	-771.5024910668423	73.29921271487147	115.87036292529406	184.17305749200813	159.68873308277185	93.02040836666626	13.073296495901314	2	7	4	100	3	17
150180000	-54616.17225008377	-53608.40410432274	-1007.7681457610321	-53608.40410432274	87.22892047076085	0.49958670676762024	0.030184946549541847	0.3146450454143983	0.04245424410925874	0.014335603832738108	0.032901900596117126	1.2666290025402938	5.3761712444207E-4	0.6099034889414937	4.785496299486935E-4	1.5141182283879669E-7	0.7190678428500836	-781.6919126689503	180.5216064448202	185.5748345773112	185.6049868884285	93.05954308966773	131.47182499668287	25.633512559766707	15	11	26	24	40	17
150185000	-54615.905147987636	-53634.744196317326	-981.1609516703096	-53634.744196317326	89.94047426746945	0.49958670676762024	0.030184946549541847	0.3146450454143983	0.04245424410925874	0.012246850231487258	0.03353129305111553	1.2666290025402938	5.23596024476121E-4	0.532955872608222	4.6978494758308204E-4	1.0145239044152589E-7	0.6163825501727678	-781.0828797247108	1560.6796188161372	135.07516720216478	145.44646181042575	145.34584976224386	198.1476417954353	34.75481318103051	1	26	72	4	11	19
150190000	-54610.25378415571	-53633.02966315914	-977.224120996569	-53633.02966315914	104.81427136767545	0.49958670676762024	0.030184946549541847	0.3146450454143983	0.042879916760789435	0.012246850231487258	0.034493856384150555	1.3551831288045821	4.914208500517234E-4	0.49987387786996995	4.4127157316602535E-4	7.535721738964659E-8	0.5564053617716405	-780.6761094786362	137.1297675912584	170.20968323021057	210.7829432109849	53.15853104440635	175.2779533238227	22.74098778689994	3	31	65	3	14	17
150195000	-54584.867318973185	-53606.45887950505	-978.408439468137	-53606.45887950505	95.86112106074349	0.49958670676762024	0.024733879210824577	0.319423242798442	0.04640937673380075	0.012246850231487258	0.039850793649277065	1.2059318161193373	5.042610831386996E-4	0.47620903803527914	4.514927106913436E-4	8.836196873597755E-8	0.5925967947707663	-790.4501738176414	158.78485895578828	128.49286761499022	209.94040386878842	112.20286790615916	25.774100285863717	39.90102387704474	13	7	73	24	5	11
150200000	-54590.183134020306	-53608.508500606236	-981.6746334140728	-53608.508500606236	104.08907695253076	0.49958670676762024	0.027466764406593566	0.31737258490910586	0.04640937673380075	0.012246850231487258	0.039850793649277065	1.2059318161193373	4.901624055375448E-4	0.5035338471251223	4.3365004979919504E-4	7.471910186945532E-8	0.5713029769736163	-793.8593853014495	244.96209296988863	145.94463629639827	180.92552152789432	304.78507074013595	45.390615530122005	17.411945317958942	3	49	55	7	15	4
150205000	-54614.160695506296	-53619.99536359494	-994.1653319113537	-53619.99536359494	83.04121825569624	0.49958670676762024	0.027466764406593566	0.3142489271362207	0.04657010103123216	0.010954418501080275	0.02845154716805015	1.4162244737681982	5.300370101927947E-4	0.5004390976104888	4.74490411895488E-4	9.443434864509061E-8	0.585541613652603	-792.7437440309965	207.60488020040842	244.8021539238154	147.36829783566444	355.3066987208171	51.812341730267654	32.21200161127903	19	67	22	6	14	5
150210000	-54587.73958780344	-53622.21319834774	-965.5263894557013	-53622.21319834774	98.96351988820085	0.49958670676762024	0.034762358740905795	0.33486994934983155	0.04657010103123216	0.010835576110087715	0.02845154716805015	1.340839242748048	5.075188401498475E-4	0.515918645637541	4.514983387896636E-4	6.168732590816082E-8	0.509621885690971	-787.3868784286085	126.38855578251453	188.30696596629375	152.3315964848072	138.25835755078268	185.98859449489785	28.398255797082932	25	62	9	9	12	16
150215000	-54602.83200677054	-53602.438190221605	-1000.3938165489413	-53602.438190221605	97.0859045613355	0.49958670676762024	0.03551620004040763	0.33486994934983155	0.04768610699722874	0.010835576110087715	0.0281019887971222	1.3192255029742894	5.043327534087039E-4	0.5288415624771452	4.511349546242116E-4	8.262531549927464E-8	0.5693478776241859	-787.4706591750833	133.1394538064824	202.53220599621835	139.02476014013533	146.829936082905	16.590340579768547	23.353964519420753	22	63	14	18	5	11
150220000	-54601.25235981817	-53617.106651956296	-984.1457078618793	-53617.106651956296	86.09263634197742	0.5041651832407679	0.03551620004040763	0.33486994934983155	0.04768610699722874	0.010835576110087715	0.030874082799050545	1.3192255029742894	5.095488793227092E-4	0.5193322869445673	4.5916454069512216E-4	7.497217833151541E-8	0.5435713064227091	-785.155429099311	83.56875033947435	175.0296612116625	242.05482192166866	177.5205932100079	19.264883127113904	20.115527205944172	2	70	8	36	13	4
150225000	-54604.97970377553	-53606.90730097793	-998.0724027975945	-53606.90730097793	86.3348551292109	0.5044492279951776	0.033290227507701456	0.33050697503006904	0.04067528796853604	0.01232372441656402	0.03817427403641034	1.4601071693830259	5.007628743443509E-4	0.5489735819767435	4.535981676557845E-4	7.320857699984947E-8	0.5420967662440344	-792.3115570530858	196.54989513860653	207.04078935181283	443.6795098694278	152.9316950518969	12.332739283090541	16.098946372386592	12	62	7	35	13	4
150230000	-54576.53643975187	-53609.92030787974	-966.6161318721279	-53609.92030787974	86.82031040357604	0.5044492279951776	0.033290227507701456	0.32025503718299886	0.04371313092942576	0.012817033576671615	0.032843149643066304	1.4601071693830259	5.080591616270675E-4	0.5192139872159942	4.481935903492834E-4	6.4366876101686E-8	0.5276469927680387	-787.8713731141888	143.90272977020032	263.7021342215833	166.57538917592194	149.68640427782438	28.756228717172014	20.688218642003925	33	14	45	24	1	16
150235000	-54575.463018521055	-53613.15755809769	-962.3054604233588	-53613.15755809769	87.57358938024183	0.5044492279951776	0.03141479759454929	0.3495549637120121	0.0475899570931806	0.012817033576671615	0.03779484615491587	1.3217601575733506	5.285945031376729E-4	0.527795227913391	4.567177596876287E-4	6.172831854912845E-8	0.5050516352665125	-787.231486380932	143.05183855209037	285.4324277952843	241.9119702915342	151.866368766037	42.78228730656278	22.33539596085428	43	2	42	30	5	11
150240000	-54579.28741784022	-53599.11074127742	-980.1766765627983	-53599.11074127742	97.02728609676949	0.5122738876415489	0.03141479759454929	0.340781071086155	0.052230916910924005	0.012817033576671615	0.030782538172694975	1.5006499014015164	5.20104748496475E-4	0.47638732568821174	4.5830139463952217E-4	6.742700140389909E-8	0.5178202945146433	-799.4138128998885	176.2705252687054	213.17231529132192	240.76120492312154	160.2748445144772	18.16176891780145	73.10698803424916	34	4	25	64	5	1
150245000	-54585.822000853535	-53612.50139688188	-973.3206039716507	-53612.50139688188	89.8383718192093	0.5260417522485905	0.03692156551891541	0.340781071086155	0.052230916910924005	0.012817033576671615	0.030782538172694975	1.5006499014015164	5.110175277126471E-4	0.5070131718973021	4.548757271401439E-4	5.485370620189086E-8	0.46933871138456906	-784.2852146860398	188.37958854207108	196.8849593783605	223.2252043164186	101.58184513181787	36.55954478062501	24.803959040635956	55	10	19	33	6	10
150250000	-54588.86941751352	-53616.71751420146	-972.1519033120544	-53616.71751420146	85.94917211615336	0.5260417522485905	0.03710243934092201	0.340781071086155	0.052230916910924005	0.011925762483737116	0.030782538172694975	1.5006499014015164	5.201386313998574E-4	0.557346766425787	4.6616562493668285E-4	6.306773537806652E-8	0.5060961684260289	-780.4313565756668	141.82979886649673	266.89687822730036	145.2527862563524	133.96357684834666	13.986078203844688	28.10259166286296	60	22	19	16	3	13
150255000	-54577.9041556719	-53596.08606382208	-981.8180918498261	-53596.08606382208	100.83686707122077	0.5067398070281388	0.037369749391641255	0.340781071086155	0.047823283760080555	0.01132019936780589	0.03477222232922736	1.5006499014015164	5.319520722834325E-4	0.5191051496679661	4.7053408730147745E-4	7.591278754275134E-8	0.5222358770991338	-776.8148011082149	131.0201172881526	62.39287895655813	125.52976010228981	161.62791624619362	16.49618895017092	25.90522446964989	47	4	12	53	8	9
150260000	-54588.5236944252	-53594.00945009838	-994.5142443268182	-53594.00945009838	91.57185545118878	0.5067398070281388	0.037369749391641255	0.340781071086155	0.041103926908934295	0.01132019936780589	0.03477222232922736	1.4871260554561625	5.236103704905408E-4	0.5158280504904909	4.749132564930227E-4	7.53281396184124E-8	0.507920770707004	-771.6872328089322	136.33709607168424	211.9204546969374	318.7876795446035	110.76297721986123	26.050384660966497	20.160636610899925	34	34	12	36	8	9
150265000	-54592.55510775742	-53605.819635055734	-986.7354727016892	-53605.819635055734	82.4774215069752	0.5067398070281388	0.03121383460718224	0.340781071086155	0.04292740738377022	0.01132019936780589	0.03908356552496442	1.3831930687641614	5.23701727752691E-4	0.5095827515527354	4.8009242397961834E-4	7.62257853682767E-8	0.5237485536691348	-782.5638083902599	293.44058566729	189.16992923605176	176.41635586806242	361.15888355920146	22.471594917466465	16.202045501459228	12	54	44	5	13	5
150270000	-54592.98880684925	-53585.43687270876	-1007.5519341404907	-53585.43687270876	78.66245214874873	0.5356593622468735	0.03121383460718224	0.340781071086155	0.043494977281645926	0.01219378643675121	0.029985344447011036	1.6580829075981696	5.071749562762297E-4	0.5878159220277857	4.6353308372319783E-4	9.198513430429157E-8	0.5877443324821333	-778.6944800023703	180.90920812237266	200.02767000816746	73.49821991927269	95.05763744054444	216.23847699280088	20.74504865088952	37	48	8	17	6	17
150275000	-54591.96661435631	-53589.030846393594	-1002.935767962712	-53589.030846393594	82.87486520586337	0.5260856808452998	0.03121383460718224	0.3359320635385167	0.04412636788612735	0.009317122833110087	0.037547422553273625	1.654917863720056	5.144424014103677E-4	0.5386519561053732	4.6668287139796106E-4	8.941411244209891E-8	0.566556171521881	-776.4714193718318	102.27082263085018	221.2072831562153	108.88881404234274	94.3074183358182	186.91646096373753	18.863831414861895	36	46	15	9	9	18
150280000	-54575.37219069582	-53607.94075798142	-967.4314327144051	-53607.94075798142	73.898404007228	0.5260856808452998	0.03121383460718224	0.3359320635385167	0.04412636788612735	0.011805300673463668	0.037547422553273625	1.4198065290841342	5.144406400159825E-4	0.5342573595549517	4.735373465807838E-4	6.479386781142424E-8	0.49664635568153553	-773.6360947824265	155.02897990425882	182.43445616620917	93.55056402772762	293.3406825035423	35.08074082871662	9.828937936453679	18	71	20	8	11	5
150285000	-54554.181582436475	-53591.44528633708	-962.7362960993913	-53591.44528633708	73.05817864184	0.5260856808452998	0.0290123611672248	0.3359320635385167	0.04412636788612735	0.012142279928990442	0.037547422553273625	1.556253598966755	5.170130853776216E-4	0.4620803163995036	4.6971988495209826E-4	5.926538563041894E-8	0.48583815651596474	-769.4242749826974	175.65083968278324	249.5911137254603	79.58813061359855	355.3928823651183	21.230515093591496	24.265552235788967	40	45	24	6	15	3
150290000	-54583.062891480506	-53600.10173115759	-982.9611603229164	-53600.10173115759	89.54743504785986	0.5116483714971399	0.030158486257236924	0.3359320635385167	0.046322704302569774	0.012077517168519574	0.037831332034504055	1.465678853511925	5.195521311640905E-4	0.48413464437845477	4.6539522686234966E-4	1.1870253224461468E-7	0.6597965169487647	-779.6770831705753	125.73749188320458	167.73878332536017	96.40709594540813	237.32164583755159	42.597457484462694	24.40975221693206	10	73	25	7	7	11
150295000	-54608.716073360425	-53603.41937504231	-1005.2966983181162	-53603.41937504231	98.28155742440524	0.5116483714971399	0.030158486257236924	0.3359320635385167	0.045367080739290216	0.01035497008029148	0.03555113845203023	1.200400271051342	4.7079659126488286E-4	0.5680297061491985	4.314833547433182E-4	7.264596848980039E-8	0.5560517211116752	-776.2659857289183	167.11818606705472	268.43407377491366	78.21319381938994	187.68907076239338	11.78449868649265	27.215405461897813	57	25	26	10	6	9
150300000	-54590.475037083	-53611.975204674505	-978.4998324084967	-53611.975204674505	82.30874379472772	0.5116483714971399	0.03126895639186916	0.3359320635385167	0.045367080739290216	0.008027803930617751	0.03529723896712042	1.4196522260436286	5.230757311929546E-4	0.5293423226587788	4.611578401653921E-4	8.134143446732626E-8	0.5687070041304344	-781.2961732137767	164.31604737156525	266.878283880576	106.8440429998749	296.11854077062173	259.3051531532565	27.903135642144345	68	17	22	1	7	18
150305000	-54583.12131462768	-53587.815679823296	-995.3056348043797	-53587.815679823296	90.47327030556367	0.5116483714971399	0.03126895639186916	0.3464254628677803	0.045367080739290216	0.011519222693172303	0.03529723896712042	1.4365179362936937	5.031175855838163E-4	0.5740463778123757	4.408485954202784E-4	7.292001377254649E-8	0.565536788834405	-790.4185038516805	214.7414183841303	187.73021068292238	221.39911450264793	131.55355377804844	234.85473561285045	23.255649034548075	33	40	8	26	11	15
150310000	-54578.627523910836	-53595.83604189297	-982.7914820178636	-53595.83604189297	92.80770290699087	0.5116483714971399	0.03126895639186916	0.3464254628677803	0.04461170604710513	0.011273357273805403	0.03616412236884513	1.4365179362936937	5.072376460329387E-4	0.5136252670485448	4.396277534360076E-4	7.976905394646479E-8	0.5757285358938651	-793.4842147031915	168.57968432842972	185.35722378287917	110.65577502741672	186.17272084889672	48.27606807769526	17.782805592199246	39	41	18	20	4	11
150315000	-54594.82867959212	-53611.68554479575	-983.1431347963753	-53611.68554479575	77.58320926426082	0.5116483714971399	0.03126895639186916	0.33287602106930264	0.0498242923870802	0.011273357273805403	0.03616412236884513	1.3287958684937453	5.351383205668513E-4	0.5776580119321216	4.607810448428694E-4	6.6937805626411E-8	0.5243593000780837	-794.3678933302641	162.16798970891003	167.99953345834612	239.1837965066684	89.01019310347746	96.71499619990804	16.859189211095483	106	5	4	3	2	13
150320000	-54584.33317152083	-53591.66766489818	-992.6655066226522	-53591.66766489818	80.65646320919282	0.5116483714971399	0.03173348401814538	0.33287602106930264	0.0498242923870802	0.011273357273805403	0.03315149160348453	1.3287958684937453	5.172488526074969E-4	0.582349533824381	4.468494648258968E-4	8.497638537072567E-8	0.6010854265543042	-795.047873297509	179.9639742767563	151.39089153433468	183.22842215756654	50.83755086605013	45.69354032656166	20.71202216235314	86	10	21	2	1	13
150325000	-54597.948532730916	-53585.53087372301	-1012.4176590079073	-53585.53087372301	77.54778345216052	0.5116483714971399	0.03173348401814538	0.33287602106930264	0.0498242923870802	0.012699989127165516	0.03315149160348453	1.3287958684937453	5.000565329266174E-4	0.6107428381781423	4.421075275897576E-4	9.758052584981197E-8	0.6459646196755143	-795.4760136494672	167.78279824617232	759.6760397486624	184.80374034352906	93.13889655383966	30.18131190434618	25.58257892567125	73	3	40	4	1	12
150330000	-54580.852077344935	-53581.59706258087	-999.2550147640618	-53581.59706258087	78.36314545082685	0.5015721831451958	0.036224963257816295	0.3395166670069972	0.04496392579144651	0.012780216988351566	0.037545240401726805	1.4033309419658704	5.117603381553558E-4	0.5658713512577268	4.5542063415412163E-4	7.366689503230328E-8	0.5559045494598727	-795.6567678147964	206.0593998247093	108.69869860389778	108.29389821499517	116.88128266969093	62.03790638324115	12.099124888520022	91	1	20	7	1	13
150335000	-54605.20622460681	-53603.56072332389	-1001.6455012829205	-53603.56072332389	92.87807616504982	0.4970777222267504	0.036224963257816295	0.36054610488665895	0.04496392579144651	0.014117329634835911	0.037545240401726805	1.1710091179649293	5.085464706399902E-4	0.5884324092969383	4.3782375237626865E-4	9.621755196282944E-8	0.6261511965088172	-787.3318905537235	209.38372352568405	254.26216740716143	81.65584288591543	132.1491672483716	9.264821989370358	20.53782519108366	74	7	7	30	1	14
150340000	-54629.191907672335	-53620.843191401225	-1008.3487162711125	-53620.843191401225	86.26287509234264	0.4970777222267504	0.027947679267114688	0.36054610488665895	0.044328222596009985	0.013578568851097116	0.031009731965083963	1.1533963799107572	4.797100942525504E-4	0.5472226242040966	4.2067851749795265E-4	6.768374148632182E-8	0.5521229319017525	-795.7005900359507	187.9411416803265	200.44972906765742	133.35852222378296	314.24513616478737	54.585947372701156	45.952628851516856	26	52	24	13	5	13
150345000	-54618.3908260758	-53598.024217756	-1020.3666083198052	-53598.024217756	85.7803279257613	0.4970777222267504	0.03022796060245834	0.3233243590407445	0.044328222596009985	0.010349576436326443	0.03212434736470289	1.2830291682377406	5.268782905706416E-4	0.6009234103991242	4.711052589056035E-4	9.239018890816566E-8	0.5642969255472329	-790.4017206711484	159.24786282993128	252.61385961187915	60.45091346040707	119.58819532122128	230.51827078856954	19.556496246763032	34	59	6	4	15	15
150350000	-54576.24814085704	-53581.58338111105	-994.6647597459888	-53581.58338111105	84.06013657580291	0.4970777222267504	0.03360858695173618	0.32554599054291444	0.044328222596009985	0.014280956415082533	0.034693561690435346	1.2830291682377406	5.096643966629317E-4	0.4994151409560247	4.5326230868489444E-4	6.659720134732405E-8	0.5142882350907796	-787.7306831080324	143.53119206015865	213.26613583923438	352.1130521779062	108.56388022309287	337.8220288214417	36.927552381715444	13	56	10	28	8	18
150355000	-54604.750354835836	-53609.93154162211	-994.8188132137321	-53609.93154162211	86.73084025748946	0.49215685463618014	0.03360858695173618	0.33014480584065226	0.04286854871338634	0.013312040082606976	0.038935145016074826	1.2830291682377406	5.136108540620272E-4	0.5113907030370898	4.636921388194651E-4	6.558453441374358E-8	0.5062058349593771	-791.6601415228048	454.65362479956815	156.7916641116711	174.32933731348322	208.82654792432328	195.42046407243498	17.055081376909566	5	17	23	3	69	16
150360000	-54588.61082591218	-53598.228249120955	-990.3825767912285	-53598.228249120955	75.62407134145239	0.49215685463618014	0.03360858695173618	0.3370414835854589	0.05180127703639822	0.013312040082606976	0.030408332735425144	1.2830291682377406	4.889826790556683E-4	0.4491412130939107	4.616122241771077E-4	6.087507181225035E-8	0.492403553596148	-791.1183015378888	162.06487889446538	258.3504002079177	297.11347000428384	120.8824533253317	151.84693245820554	19.649950826302796	69	5	12	1	32	14
150365000	-54567.613643428456	-53590.220329631964	-977.3933137964909	-53590.220329631964	92.32331485466406	0.49215685463618014	0.03360858695173618	0.3484379275532528	0.05180127703639822	0.011477646509625173	0.03756548847405599	1.3418552284419114	4.8070983745271244E-4	0.48913453983202115	4.446696501740987E-4	5.0042698401025085E-8	0.4650033165077528	-787.1057869424668	194.04214891194528	192.5719468562958	47.015036844331	69.8893994695548	130.3195690722566	24.02306993413269	74	20	3	5	16	15
150370000	-54589.757231984004	-53612.87915304634	-976.8780789376589	-53612.87915304634	90.36181562734319	0.49215685463618014	0.03360858695173618	0.3484379275532528	0.048610648613004646	0.006981400116068794	0.03418906020485558	1.1508528562517288	4.74822155071724E-4	0.48303295492167375	4.439798684740565E-4	5.511735108887802E-8	0.4904585194380533	-783.6554706012384	151.00997652141322	81.75314397563041	329.4312874231027	133.05951752928806	211.09964807507367	16.412155810273948	65	3	11	25	15	14
150375000	-54599.87646048759	-53602.94686832131	-996.929592166279	-53602.94686832131	73.42764026640216	0.49170865255340607	0.03360858695173618	0.3408432628366386	0.048610648613004646	0.008310158489437202	0.03418906020485558	1.1508528562517288	4.666047173101062E-4	0.479905845291047	4.5067219481410755E-4	6.144858114820647E-8	0.5082887140640608	-784.1015970889479	176.57635268006206	288.43177684034333	278.1705906774213	97.27766846872044	105.14363144857803	13.426431593438659	56	1	24	5	33	14
150380000	-54602.085186596676	-53614.57074423577	-987.5144423609117	-53614.57074423577	77.97269046146938	0.47758160016707113	0.028305686643578014	0.3408432628366386	0.04471441999829556	0.008310158489437202	0.033984655298874906	1.0606364358564182	4.6997554799533116E-4	0.492933342068424	4.5181085848621877E-4	5.970761086216667E-8	0.5059338900239136	-788.0627583911713	190.52350978591974	241.15751960106687	128.50872856982892	92.54545466151333	136.9586725977431	6.6417492497814115	69	12	2	13	27	10
150385000	-54596.942758693294	-53603.624263381964	-993.3184953113278	-53603.624263381964	89.68350602695396	0.47758160016707113	0.028305686643578014	0.3408432628366386	0.046950803029968735	0.013713053361070468	0.033984655298874906	1.0755448241819274	4.774258491685716E-4	0.5575671067566337	4.3474583175753253E-4	7.036832428829673E-8	0.5532599410349909	-786.0874415437285	176.16939336058675	418.11726517544406	163.687587492274	67.07840380699638	153.38744172876804	11.923255750068584	70	10	12	13	15	13
150390000	-54603.031718791535	-53618.42566687187	-984.6060519196608	-53618.42566687187	89.41458357189788	0.4680000188423952	0.03125190105612051	0.3408432628366386	0.049164642992883	0.00970439960993003	0.033984655298874906	1.021363666923635	4.527477821843463E-4	0.5192880555072369	4.241531199052534E-4	4.4843426108632475E-8	0.4667806137161865	-787.5082224491254	176.50136340723634	850.942489033347	211.98434922205738	79.05257511704663	140.78640658446287	10.544310129746895	71	8	2	8	30	14
150395000	-54607.410382329734	-53594.26411801924	-1013.1462643104944	-53594.26411801924	81.6653496143344	0.4680000188423952	0.03125190105612051	0.33970240242906224	0.043493583007259064	0.01203754336916816	0.03420291277156512	1.021363666923635	4.557037086470247E-4	0.5235715032937941	4.283003221512401E-4	6.710200201655196E-8	0.5527856242592585	-793.1112775777573	197.41667296987666	651.7961675798791	430.3123646159652	1095.0464255083796	121.84977027073536	16.179108496955767	67	2	6	5	40	13
150400000	-54628.379376445955	-53612.577685450706	-1015.8016909952493	-53612.577685450706	79.7774628913961	0.47126952194390365	0.033417221707304975	0.33970240242906224	0.04503608128057042	0.01203754336916816	0.03498060632546375	1.021363666923635	4.523187581177195E-4	0.5286675613376669	4.2489184117582035E-4	5.798553416782301E-8	0.5293828697791659	-806.4585140214542	324.5719849251058	474.96800978208665	211.8645554821322	206.04607399418927	124.04185932552316	11.680337847031437	4	8	17	54	38	12
150405000	-54595.81203625354	-53592.85370869845	-1002.9583275550914	-53592.85370869845	89.70730545049088	0.4629778868660887	0.033417221707304975	0.33970240242906224	0.052541472539448755	0.01247886130546555	0.03498060632546375	1.021363666923635	4.5244012069881414E-4	0.5228744208418566	4.2109705120175746E-4	5.3372619679631085E-8	0.5101793055754507	-800.9458182443593	203.10624544423487	417.76833909714304	119.23205962182595	212.95918742916237	112.63450360226928	31.97366154134862	5	1	16	75	22	14
150410000	-54605.41686185652	-53619.5312452099	-985.8856166466221	-53619.5312452099	81.84852786167383	0.4629778868660887	0.033417221707304975	0.3375236525160394	0.04343052885550516	0.01247886130546555	0.03498060632546375	1.021363666923635	4.6830704977412975E-4	0.4606592640223011	4.462917799187297E-4	4.5634875964567684E-8	0.4480132755209192	-798.0328478824662	166.15411908523754	99.84474699992255	171.14780307480507	287.66219365986245	151.55714632680957	20.177028698959337	6	7	21	48	36	15
150415000	-54608.927273435256	-53609.18088935127	-999.7463840839881	-53609.18088935127	94.49029959783262	0.4668850768899591	0.033417221707304975	0.3521243136793841	0.04440563468573721	0.01247886130546555	0.03498060632546375	0.9799323538094171	4.3494522774332225E-4	0.4682257582532686	4.1596023756438336E-4	4.3933590227269094E-8	0.46841528682967226	-801.6692764480786	414.28369324084997	101.54670223935288	139.46643532554796	167.40117453223922	138.62783371446204	34.08537461397532	4	20	12	44	40	13
150420000	-54588.384535447534	-53610.398528415186	-977.9860070323505	-53610.398528415186	94.86985434289352	0.4668850768899591	0.033417221707304975	0.3521243136793841	0.043912177292686955	0.01247886130546555	0.03498060632546375	0.9799323538094171	4.430092233002677E-4	0.48906035000358616	4.216320739831316E-4	4.560286907222336E-8	0.47953259439545687	-791.4474286761459	120.93835003986692	176.2682850670401	293.25745487397893	133.9770583624871	345.5112818721586	35.588392138245325	32	36	11	28	11	15
150425000	-54601.784129380656	-53625.051353171075	-976.7327762095782	-53625.051353171075	95.59096613615985	0.4530928291153358	0.033417221707304975	0.3521243136793841	0.04881806221314115	0.011191526128454515	0.03498060632546375	0.9799323538094171	4.5068016830342617E-4	0.43127032924264685	4.254668420543175E-4	3.705941714090482E-8	0.4267845437085289	-799.1408666533304	200.48768861643217	180.5284898573917	514.2921431972884	198.72895016015192	69.53468584982816	29.75898191114591	68	1	8	38	4	14
150430000	-54613.47704272951	-53625.00557953663	-988.4714631928827	-53625.00557953663	95.23812317187357	0.4530928291153358	0.033417221707304975	0.32018557910632506	0.04346124931903048	0.011191526128454515	0.029326418593707788	0.9799323538094171	4.754756488642586E-4	0.543294745073672	4.366617055838376E-4	5.383546369175875E-8	0.5034953896084086	-794.56784232406	204.17814324732083	204.0572153292437	82.66141145440287	261.1991498910934	20.16652310794585	23.220925114934673	93	5	8	14	4	9
150435000	-54584.38198158099	-53594.682901998945	-989.6990795820474	-53594.682901998945	101.49557599105371	0.4530928291153358	0.03192694007273205	0.32018557910632506	0.05334138224817533	0.011191526128454515	0.02829638475450532	0.9799323538094171	4.6606327016493146E-4	0.5145198349362454	4.2480913638028863E-4	4.891447918236397E-8	0.4867394938733066	-800.5970799192207	174.0766118266401	126.39592726180899	456.8290759637861	99.28697279301662	47.346723303565874	54.35424559896702	94	16	2	6	12	3
150440000	-54582.25609697263	-53589.433265339874	-992.8228316327551	-53589.433265339874	135.6428754458233	0.462318742769813	0.03192694007273205	0.3005064950497903	0.041865814759607954	0.011750826777130272	0.02829638475450532	0.9305746119400381	4.7102256158261546E-4	0.48062453457312626	4.108842510059044E-4	5.007546174525811E-8	0.4860130712823952	-798.428447589362	213.61113342392062	95.0805911391545	212.04055438925604	109.53836267162876	24.30497508073845	32.93522794793938	90	20	3	6	2	12
150445000	-54582.256226761805	-53595.65991356384	-986.5963131979651	-53595.65991356384	117.54197804499596	0.462318742769813	0.02974869391769583	0.32886909205416204	0.041865814759607954	0.011750826777130272	0.03164460779917598	1.119327036495409	4.798585271223594E-4	0.5668159756693869	4.2608306863398424E-4	4.444688733151197E-8	0.4605200535890641	-799.7994008015073	221.98763050042612	97.7729489075483	154.50577398709555	64.2952595088849	71.02098572054977	24.477554642789183	85	19	12	2	4	11
150450000	-54586.22260412654	-53598.96030477718	-987.262299349355	-53598.96030477718	117.02918357907598	0.462318742769813	0.03768844365447336	0.3388255929539527	0.05497495048309898	0.011750826777130272	0.03164460779917598	0.9728531357351322	4.4924626927791517E-4	0.49570266996045154	3.999947107758552E-4	4.577255099626275E-8	0.4954635846880758	-801.5421890397246	169.76002044625335	78.19117080837196	101.92840909874522	148.33111198061982	53.412357314685934	17.46643754391653	82	11	11	8	15	6
150455000	-54603.64994460541	-53612.76559064291	-990.8843539624964	-53612.76559064291	127.19704049449598	0.462318742769813	0.033333885014777895	0.3388255929539527	0.05497495048309898	0.014562858940512395	0.03164460779917598	1.147634737301869	4.8786389884892335E-4	0.5184894014639827	4.25474616246516E-4	6.373959156870767E-8	0.5168483668905193	-787.1485656952949	166.539576684924	321.7901229951838	60.16513745033839	185.82026840160552	60.2175386760797	102.99049939866728	62	19	22	10	19	1
150460000	-54616.738995161046	-53609.38987027857	-1007.3491248824828	-53609.38987027857	117.85842113915118	0.462318742769813	0.02881430821726075	0.3344549777190207	0.04485622817477119	0.014562858940512395	0.03270501552482241	0.9608251851226124	4.558483342620135E-4	0.543670549178547	4.0973957707682437E-4	5.415075156565237E-8	0.5060398094937739	-796.63792198394	170.14961989321532	276.3343576780765	117.16540799529602	148.7173527624267	35.19310679702347	30.380713482869098	38	46	13	22	1	13
150465000	-54593.100972056105	-53609.54016022212	-983.5608118339873	-53609.54016022212	113.6611355749609	0.45999505698564414	0.026148806371118362	0.3344549777190207	0.04356762961363513	0.011467303189294419	0.03270501552482241	0.9608251851226124	4.719396286563501E-4	0.5548728262436233	4.122465335674201E-4	5.078812716134879E-8	0.5102334336383637	-796.6862332114968	195.94162368259327	228.7142408055306	56.301080257971904	91.25965154642651	191.89860758551657	37.0522617296388	1	86	6	12	15	13
150470000	-54595.56006963565	-53609.928733187546	-985.6313364481052	-53609.928733187546	112.05002457453543	0.45999505698564414	0.03915026803967691	0.3344549777190207	0.04611851784266239	0.011467303189294419	0.03270501552482241	0.9608251851226124	4.646977437580364E-4	0.5538431952010502	3.987805292037363E-4	4.743069425766127E-8	0.5131886368927011	-801.0989077788712	166.71225524368452	242.4419316846177	152.44459512760145	64.9154603033617	358.0451340078182	52.03996922943084	28	52	8	18	10	17
150475000	-54621.7594990675	-53617.67974650674	-1004.0797525607576	-53617.67974650674	125.86963608136047	0.4457314593869103	0.03915026803967691	0.3528150157039838	0.04611851784266239	0.011467303189294419	0.04033339070914467	1.001868596788058	4.790880035736988E-4	0.5465171726575382	4.0333094792369015E-4	7.198377113995235E-8	0.5831566364692896	-807.3571989032345	147.10665859043078	249.4740019671266	155.14528794827606	129.11202534827834	41.90422640138592	110.21680806480276	29	43	8	34	16	3
150480000	-54608.84547925742	-53622.039378938745	-986.8061003186704	-53622.039378938745	100.74048148453792	0.4457314593869103	0.026316189660895266	0.3345341854685536	0.04521502086641128	0.010984424996962264	0.02845956470433762	0.9502591415394369	4.769415711467018E-4	0.47896062901641145	4.2265901459621023E-4	5.061098295636985E-8	0.48830470414746924	-798.6335701234267	110.51043982843085	190.42775666003297	501.57118109651225	171.4857745497608	38.336847662454005	20.290858113086713	2	65	8	44	3	11
150485000	-54625.76095922678	-53614.604812613805	-1011.1561466129816	-53614.604812613805	93.10904538978447	0.4457314593869103	0.026586089553779925	0.31800522591952324	0.04521502086641128	0.010447170035352036	0.033424891858544144	0.9502591415394369	4.6001300957847945E-4	0.5734975035827775	4.1693970528089083E-4	5.2674926652215174E-8	0.49772411863093485	-802.9051213039495	183.63536570383746	287.65518004334723	255.80736501251096	147.25525357949013	42.70989192425079	41.07614427994978	30	45	4	40	2	12
150490000	-54618.13572185113	-53601.7186700406	-1016.4170518105343	-53601.7186700406	82.83060798936044	0.4611020172684431	0.03180164225564739	0.3439105069171472	0.04521502086641128	0.009180722430518186	0.03427161754112032	1.056289951129859	4.914691744043801E-4	0.5299864739668001	4.5370971912740574E-4	6.913735796886923E-8	0.5344992378991095	-801.1605258729237	247.71950042090805	313.1788141782374	115.23502167131622	164.82588218176753	142.547509258079	30.741691758099257	47	37	14	18	4	13
150495000	-54600.469496146485	-53580.540852152924	-1019.9286439935613	-53580.540852152924	98.74723094633165	0.4611020172684431	0.03180164225564739	0.3479226707626098	0.04838538850175238	0.009180722430518186	0.035912058563139365	1.056289951129859	4.785197507158679E-4	0.599740161571504	4.200856495816483E-4	7.84176112097388E-8	0.6128004368347704	-793.9108671927404	249.9704764996806	200.47147358082825	107.35069600098012	266.1140366477558	125.51185748424194	19.751816944083483	2	75	34	2	7	13
150500000	-54625.384805902315	-53599.58783537927	-1025.796970523041	-53599.58783537927	88.13722908038382	0.4732067830223071	0.03180164225564739	0.3479226707626098	0.04737997679609429	0.011863111599804403	0.035912058563139365	1.1033983089152353	4.805350495335591E-4	0.5956201192665872	4.3267811460978475E-4	7.72467166225355E-8	0.5827447691975636	-800.4967722279324	136.87392574216872	224.3407375396986	64.73704202415713	115.32433990866134	120.2125929376943	21.956427151807947	37	50	13	15	5	13
150505000	-54606.22692884981	-53592.01309182895	-1014.2138370208532	-53592.01309182895	111.15160732837084	0.4732067830223071	0.03180164225564739	0.3479226707626098	0.04921504397599793	0.011863111599804403	0.035912058563139365	1.1320249026799105	4.713775849273962E-4	0.5123319067935743	4.1763200658498454E-4	6.96638432063673E-8	0.5638863333623544	-797.9483176425139	296.26674083885604	197.20133129209722	280.867526706674	82.98877854333213	368.4153003143262	39.636530628155924	14	44	30	20	7	18
150510000	-54599.802127570336	-53584.17259750637	-1015.6295300639669	-53584.17259750637	92.17781504255692	0.4732067830223071	0.03180164225564739	0.3479226707626098	0.04921504397599793	0.011863111599804403	0.035912058563139365	1.0213307330902592	4.5928152565846963E-4	0.5611342426762094	4.1415525457886426E-4	6.551931768489523E-8	0.5628307816511491	-805.0215797921728	186.59437993111814	276.8819590686429	84.90630180595561	86.95228700988756	237.01473442072614	33.97506027653943	71	4	10	26	6	16
150515000	-54608.14822525399	-53610.94449637707	-997.2037288769226	-53610.94449637707	96.25426281768381	0.4812612502733114	0.03248385907428004	0.3479226707626098	0.04921504397599793	0.011863111599804403	0.035912058563139365	1.04836938395158	4.645443059531053E-4	0.5367368791030518	4.2447986192149616E-4	5.5942491590635075E-8	0.5159618869379956	-803.3846853676159	250.10604730602327	116.84440471845001	154.83057294436514	278.7009949172493	104.44534396118078	27.449688447205798	74	19	21	2	1	16
150520000	-54616.096906814004	-53607.50465855994	-1008.5922482540626	-53607.50465855994	100.22626650628379	0.4812612502733114	0.03248385907428004	0.3479226707626098	0.04628836639604661	0.011863111599804403	0.032695613751692484	1.04836938395158	4.526514321334171E-4	0.5248076515167746	4.0814202901310264E-4	6.173031265889199E-8	0.558739500969602	-804.2796301617236	217.0601489676725	130.13192069620808	133.59589357429374	128.11883344014248	55.299650664609715	14.905675832148017	74	20	19	2	6	12
150525000	-54593.51525085535	-53599.466709331085	-994.0485415242681	-53599.466709331085	104.26835797368717	0.4987790627517621	0.03248385907428004	0.3346344212534317	0.04628836639604661	0.009875546646624253	0.03108639342617661	1.1479361044339558	4.655550348451083E-4	0.5300689953187632	4.2250774437632195E-4	5.9033394080475234E-8	0.5368962085787056	-792.9582152528355	198.44520693414557	322.6427475014961	90.16923327860744	262.37884187154884	36.55313720164687	15.611284259401836	60	23	27	3	16	4
150530000	-54614.900765957565	-53608.24810875736	-1006.6526572002033	-53608.24810875736	94.8764817585046	0.4987790627517621	0.0333305320164849	0.32970410934949723	0.04628836639604661	0.012486157609751063	0.0371991018151169	1.1555563522587975	4.7038636121561476E-4	0.5353880529603011	4.345437986644183E-4	6.013774247290042E-8	0.5181557178831667	-790.5278491137732	230.87249926164492	328.0902918766523	104.37269890359819	324.480486016379	58.85454196404919	17.07850719906826	56	29	26	3	8	11
150535000	-54630.407650683046	-53610.90881234412	-1019.4988383389264	-53610.90881234412	110.37515882842379	0.48108294093986703	0.030446122221748112	0.33575583476332094	0.04628836639604661	0.012486157609751063	0.03850486158845346	1.1555563522587975	4.506691723320791E-4	0.536701308463798	4.1447462194864755E-4	5.337485338135313E-8	0.5037127033287329	-798.3496600452526	167.96148087157425	223.38888148602786	164.4542930081335	146.5823182448057	76.29041193946209	20.809587228306643	72	11	23	13	2	12
150540000	-54624.4036405023	-53614.10924302462	-1010.2943974776788	-53614.10924302462	106.68793764096814	0.48200692940663026	0.02808992038449242	0.33575583476332094	0.04735815505646417	0.009961449898219283	0.03850486158845346	1.1555563522587975	4.6489743542067443E-4	0.5327134428618155	4.2037552398948853E-4	5.9272631439695024E-8	0.5111688019717296	-800.6067795198497	170.98955551256427	277.77978848248546	268.80467459914036	101.33191873968244	29.35282453057614	18.956329434210918	38	39	8	36	9	3
150545000	-54619.08420058068	-53598.82834953496	-1020.255851045719	-53598.82834953496	102.69741881805948	0.48200692940663026	0.0352047891738328	0.33575583476332094	0.04384659486534637	0.009961449898219283	0.03155496322057166	1.1555563522587975	4.563837282050594E-4	0.5237135837733957	4.1627214862531624E-4	5.483411459864117E-8	0.5107576092697874	-807.7232399858115	161.6516496387152	258.4029819277448	215.85687554400872	128.26369497020804	35.54336924554674	12.801268299254334	22	65	1	35	5	5
150550000	-54590.05462639187	-53593.066458423484	-996.9881679683903	-53593.066458423484	121.81532421226949	0.48200692940663026	0.03148138290272535	0.33575583476332094	0.04384659486534637	0.00989940626774938	0.03200661935368202	1.1555563522587975	4.324809126501215E-4	0.46908460088729864	3.9899550135288214E-4	4.396749661615292E-8	0.48695094621621077	-802.5192530739746	134.14478800152983	214.61612344825784	130.5320817509983	163.3344213489584	38.219038982707424	29.511596940677627	27	59	19	14	3	11
150555000	-54616.0261087361	-53585.634980660245	-1030.3911280758557	-53585.634980660245	115.28651768336627	0.4806276736689788	0.03148138290272535	0.33575583476332094	0.044961059307705005	0.012185400100244933	0.03734758219843089	1.2451683127313458	4.4009664333372707E-4	0.49106380185496623	4.03283888784482E-4	7.037650441585453E-8	0.5851505145404666	-808.5438224085283	122.84093384838265	181.3908101060984	218.36117734146882	206.06637569191903	26.12022731788218	18.503255808489598	5	40	34	41	8	5
150560000	-54627.03871488547	-53618.718177068724	-1008.3205378167456	-53618.718177068724	96.10143961698634	0.4898011385965416	0.030718822234120955	0.33575583476332094	0.05287844874886108	0.011440890847646528	0.03734758219843089	1.2586290133145333	4.486857226972549E-4	0.5255529099729653	4.232484664407092E-4	5.233574592058998E-8	0.5057258257502399	-806.2879611319186	186.26499684176602	233.40756989740743	349.23776491253875	250.19296745314776	60.77360714740065	23.120179778038764	41	25	7	41	8	11
150565000	-54602.286739154646	-53599.761879679	-1002.52485947565	-53599.761879679	86.00905198959512	0.4898011385965416	0.030718822234120955	0.33575583476332094	0.05287844874886108	0.011440890847646528	0.0343555728495244	1.2762022539387292	4.5150155070773363E-4	0.5308493536813153	4.27854674664418E-4	5.473461347839805E-8	0.5170156382126726	-802.5403793944345	153.2417944570459	147.42539783718783	242.93785957662416	191.13868194254556	12.155169382977778	22.19304621818376	6	24	40	51	4	8
150570000	-54616.508117688645	-53614.973249942144	-1001.5348677464978	-53614.973249942144	80.82541262018772	0.4898011385965416	0.028853857805455303	0.33575583476332094	0.04931479269287384	0.010221731811432965	0.03754154253128199	1.1600440483478172	4.292548808530919E-4	0.4883792492921874	4.1704030904171386E-4	6.124859483384576E-8	0.5695187929866719	-797.3588991479792	155.66756172694184	196.48699735261158	90.81608929474432	186.58830017788137	170.8064665629669	18.176959425464812	13	5	9	73	20	13
150575000	-54640.51467898113	-53619.880338585295	-1020.6343403958372	-53619.880338585295	93.68141211512759	0.4898011385965416	0.028853857805455303	0.3421621927224232	0.04931479269287384	0.010221731811432965	0.03757817553658049	1.1901863308384992	4.382176712081261E-4	0.5520475358628341	4.2447520402282945E-4	5.99169381073867E-8	0.5385332138122885	-800.5782648423088	564.947742687394	207.59880294408387	179.8297919738723	195.9226694062848	151.51721432792556	15.867229615810658	5	6	43	38	28	13
150580000	-54640.649559142345	-53609.73449611973	-1030.915063022616	-53609.73449611973	107.8867622186026	0.4898011385965416	0.03267484323494042	0.3421621927224232	0.04931479269287384	0.010221731811432965	0.03757817553658049	1.1901863308384992	4.173378057456247E-4	0.5394789140614743	3.9810179760479454E-4	5.822956156882118E-8	0.5592422533859469	-803.7210200886549	209.37369087316077	142.3263384435361	184.99984551948847	308.10027153155454	157.47230264930386	18.067417749292733	53	10	1	22	34	13
150585000	-54629.556577678784	-53609.56452386438	-1019.9920538144074	-53609.56452386438	110.5120769760626	0.46741338979659064	0.03267484323494042	0.3421621927224232	0.04931479269287384	0.00959374128908588	0.030990117274984803	1.121990853632055	4.1753083973552384E-4	0.5713347453685481	4.0815456186373694E-4	5.5232447683846506E-8	0.5595656559361195	-802.4287987809704	137.02976937193287	238.88048278900357	335.96025827058537	186.56613462329992	120.92104293764997	27.005089343539602	34	35	10	11	32	11
150590000	-54641.06260008703	-53594.35740168193	-1046.7051984050995	-53594.35740168193	116.77749947636575	0.4699129981762031	0.03155019163356341	0.3421621927224232	0.0477633274194357	0.011014448419147602	0.030990117274984803	1.121990853632055	4.3287647123907224E-4	0.5813800594413564	4.1536736582808325E-4	7.006513320429858E-8	0.5784115760713749	-797.9298443763051	183.09091172638585	200.93936430966298	369.18662169097206	126.04842950898225	142.7216652499569	21.257191584331675	57	8	12	21	24	11
150595000	-54636.04887590972	-53599.831212261735	-1036.217663647983	-53599.831212261735	99.71162985964514	0.4719181884595483	0.030323662112291306	0.3380458078130201	0.04877396363062417	0.011716205794083471	0.031390503599033656	1.0718170876882227	4.356459803872378E-4	0.5210977433336043	4.168481873928743E-4	5.9487670586893145E-8	0.5347112211793961	-801.1781226302816	187.38200843624975	331.90228334542553	206.83387209206953	111.35117561775803	179.77835729140685	17.36082358022179	57	19	2	4	39	12
150600000	-54639.05035226566	-53617.27851331725	-1021.7718389484083	-53617.27851331725	86.08598162578198	0.46515842852399225	0.027635504632570546	0.3250986179442593	0.04877396363062417	0.011716205794083471	0.0362991496192364	1.0718170876882227	4.3237842165344634E-4	0.4897071712504604	4.244961350607893E-4	5.4160712335683285E-8	0.509953147769452	-804.0192505223214	169.14366814467067	261.7048893102314	117.23771504146008	104.52924647811828	85.08558272181169	18.62919706385698	35	50	31	1	2	14
150605000	-54613.97046414947	-53602.78301112257	-1011.1874530268965	-53602.78301112257	84.2714893515297	0.4824016142498007	0.035501551801476655	0.33800435999708844	0.04877396363062417	0.011716205794083471	0.030616199300765333	1.1856051993627554	4.306956745430554E-4	0.531958166142962	4.2433551352014565E-4	5.04849555915161E-8	0.5062691029485841	-802.6024710555943	241.8099994207649	125.01611718940177	244.75138745956642	149.5955575597067	60.99596561940426	18.434694347918217	50	7	24	34	12	6
150610000	-54613.88239146404	-53589.55161169287	-1024.3307797711657	-53589.55161169287	81.80301212801982	0.4824016142498007	0.035432836995234994	0.33800435999708844	0.04799504335670661	0.011716205794083471	0.030616199300765333	1.1856051993627554	4.3328486020827205E-4	0.5354770472912205	4.231200586749609E-4	6.347904836131585E-8	0.5579104236544895	-802.9641608647172	203.95321262909394	65.66531211722722	260.18267307650024	126.68959468925476	19.990678469672066	18.610192094922503	40	7	35	40	10	1
150615000	-54617.36672986668	-53593.51402329746	-1023.8527065692168	-53593.51402329746	85.77444904021752	0.4824016142498007	0.02660744413320152	0.33800435999708844	0.04700558339483035	0.01160231943741389	0.03487436675456925	1.1532592974188953	4.1592116442254543E-4	0.5261258447092216	4.177409126866533E-4	5.848084795076979E-8	0.5552111828708057	-806.3388584314989	222.60574794695088	162.37788468438325	188.1804211511003	112.2122594968804	129.3145396048042	36.884820121487095	1	3	108	2	4	15
150620000	-54588.50650448062	-53601.809496694514	-986.6970077861062	-53601.809496694514	84.248604060118	0.4824016142498007	0.034997369823927676	0.3377410660770708	0.04700558339483035	0.010234124189720908	0.03487436675456925	1.1532592974188953	4.160111965826191E-4	0.4870422774490049	4.1897288896291146E-4	3.9507732084196444E-8	0.4696266795974438	-799.1041516530718	148.32839529873303	361.7168540927341	238.79340606766047	150.3773192933983	9.811834948733534	18.412252177839527	4	1	80	36	2	10
150625000	-54624.27805558294	-53606.137598618734	-1018.1404569642066	-53606.137598618734	85.1639325101086	0.4773551884404613	0.034997369823927676	0.3403342332016493	0.04700558339483035	0.010234124189720908	0.03487436675456925	1.1532592974188953	4.22269183079939E-4	0.5080184498831304	4.2363455500761077E-4	4.861523372237809E-8	0.5043684216549353	-807.4698025210846	305.7142679166336	108.0646728872279	218.03391809419458	106.9825716130229	30.06446125671664	16.806896809798012	11	7	70	32	6	7
150630000	-54598.46056882768	-53594.410338766735	-1004.0502300609468	-53594.410338766735	97.81886977352825	0.49591658989443993	0.03343984166540469	0.32413453230750994	0.044680946266569335	0.012017914430471276	0.03431746652374846	1.1532592974188953	4.1093039582363027E-4	0.5091899275049665	4.1125164820361265E-4	4.421302443046257E-8	0.49466958467933464	-807.2147995370409	192.8890932108041	279.0904668319165	196.98161221802675	223.92145186539398	14.625112867243804	27.204555760399508	5	8	95	11	12	2
150635000	-54625.09290587342	-53623.69864156357	-1001.3942643098511	-53623.69864156357	99.7917475667067	0.4835330314578625	0.03174599151836586	0.33946762977630635	0.04842328422691349	0.012534526077121503	0.039284367312379026	1.1532592974188953	4.118342568966052E-4	0.45093060232123894	4.1919304719404804E-4	4.2646362848254044E-8	0.47981410328076574	-808.9971120500109	162.89292707583346	228.9960605792816	251.9951057533424	46.817286224115286	15.726248701576623	20.3082494585526	46	21	46	6	12	2
150640000	-54613.40687373329	-53615.33066607768	-998.0762076556122	-53615.33066607768	96.90159507589941	0.4835330314578625	0.03654093309827984	0.3258436716307126	0.04842328422691349	0.012534526077121503	0.039284367312379026	1.0998939693067724	3.875068932760475E-4	0.5091568969928478	3.898933634985944E-4	3.946846090127876E-8	0.49471007672119294	-803.8898274673741	232.48442057107496	252.11494301932993	157.31201988857225	170.3180367883763	22.371258471962772	17.72862727157953	69	28	12	9	2	13
150645000	-54588.026611170695	-53606.5460534698	-981.4805577008982	-53606.5460534698	94.28535151410625	0.48959030983046814	0.03089127975968239	0.3258436716307126	0.04588831522402755	0.009578229251586799	0.03085350235622943	1.2704287518555473	4.262046977708044E-4	0.4312013402287667	4.259949501139086E-4	3.834126581666615E-8	0.4492441293173573	-808.0402560175253	294.3296160849073	198.62629286703668	189.7015865611976	292.6723216546321	175.79098877936963	30.40541033029766	12	21	20	35	29	16
150650000	-54597.11353613581	-53599.215293453875	-997.8982426819379	-53599.215293453875	83.37336370002336	0.48959030983046814	0.03089127975968239	0.32737070434936744	0.04588831522402755	0.011606701704722692	0.037155083789999474	1.2754471923575557	4.371005797907719E-4	0.461925605357069	4.3400626812497016E-4	4.382087060923721E-8	0.46614846968319074	-810.6319508590088	459.5845450343934	174.8698255302317	132.04307009885758	373.4341816460631	229.37666054214012	24.783279569299612	8	10	35	12	53	15
150655000	-54599.27840756696	-53606.92240897537	-992.3559985915932	-53606.92240897537	86.36690524261043	0.4995302225768932	0.03223261239687804	0.32737070434936744	0.04588831522402755	0.011606701704722692	0.03645362663888819	1.318911107815317	4.4098399468885173E-4	0.47114818427110033	4.3233890267107666E-4	3.97064012830276E-8	0.44560407697798	-807.5380822569823	198.18927107375416	119.72444174255651	152.7437868035245	420.60837365793736	268.04174546009597	19.66863625538052	30	3	19	1	65	15
150660000	-54588.71578848159	-53606.66398742362	-982.0518010579719	-53606.66398742362	92.83725869117153	0.4995302225768932	0.029617592470534915	0.32737070434936744	0.0472403224733718	0.011529334815435329	0.03416414933861585	1.318911107815317	4.428587446389892E-4	0.4803681616696555	4.2551091800364146E-4	4.355927157504531E-8	0.47625367735820134	-804.0406173726681	181.69574960491875	171.64709653743782	297.58188110254036	117.42296141975157	118.30892123787366	20.723967970282985	22	6	59	6	25	15
150665000	-54599.29195628945	-53612.71784490519	-986.5741113842571	-53612.71784490519	91.54379362294047	0.4995302225768932	0.03210161693940671	0.3558011742430401	0.04844571701610346	0.011529334815435329	0.037324172310997085	1.3905726697503642	4.106272529561555E-4	0.44256263897957404	4.0837996316342966E-4	3.791726875409361E-8	0.4632474335882618	-811.1922736285027	134.13740081258857	153.7103277040153	225.63581110245414	114.21131656678772	104.53965851016017	47.64843066230241	24	3	74	15	5	12
150670000	-54612.47166718731	-53633.608813200626	-978.8628539866837	-53633.608813200626	87.925548016925	0.46839241989813823	0.035078765265116385	0.35667838808831337	0.04844571701610346	0.011987780264799214	0.037324172310997085	1.2372000226839097	4.441353310556698E-4	0.41654310857656224	4.38259686821135E-4	3.9515264440602146E-8	0.43470507637919387	-807.556743787381	240.4495550376226	164.01777521574155	208.97895230457627	118.91693790914438	164.52892793016377	23.412405113592783	16	23	52	21	5	16
150675000	-54613.831937884526	-53621.83563768972	-991.9963001948041	-53621.83563768972	83.2550108989304	0.480454702381503	0.035078765265116385	0.3180465632058911	0.045275652996502026	0.011987780264799214	0.02955347234102537	1.1258965877767577	4.326044932078897E-4	0.4513384378925416	4.298981432314469E-4	4.453394905784993E-8	0.48099722321673033	-806.4916344529806	205.67722104723353	358.04246017403125	123.0798562186145	114.31015713652599	72.8344703366539	45.41407231386455	33	51	3	26	4	16
150680000	-54603.46707624133	-53613.44446062719	-990.0226156141366	-53613.44446062719	86.87475094138286	0.480454702381503	0.035078765265116385	0.3180465632058911	0.045275652996502026	0.010515593061696072	0.032445001877557715	1.1258965877767577	4.341223974586037E-4	0.4873416265453436	4.288528929106035E-4	4.816971003276921E-8	0.4995884772833474	-794.150824552783	255.19858634055007	254.92019693359904	246.52264583767564	64.33814717934875	205.46452211311976	23.867531772255653	42	33	10	24	9	15
150685000	-54601.22813885239	-53606.94448496056	-994.2836538918311	-53606.94448496056	83.77199531196123	0.480454702381503	0.03306858780822335	0.34800858298487464	0.04881988548023097	0.014374999646312732	0.032445001877557715	1.1258965877767577	4.2832963419305595E-4	0.45986663482565315	4.257877541574684E-4	4.351157985832295E-8	0.4598265841513055	-791.9328489620012	190.79193534859286	732.9609100876247	377.357501876709	109.05325138531326	100.51211613215527	22.39113234834476	63	5	19	14	16	16
150690000	-54609.1513923023	-53618.977756168584	-990.1736361337167	-53618.977756168584	77.37515047122474	0.480454702381503	0.03614236065518422	0.34800858298487464	0.053360741442972995	0.015654496267794735	0.037638939813479405	1.1258965877767577	4.627336932323408E-4	0.4989743001650307	4.568098545996011E-4	5.7926224352527566E-8	0.4932137593436128	-783.1979454261462	137.51322652790373	283.1583639784427	80.36720399828506	215.06786912147814	99.86418574000315	25.778116616179812	64	22	20	6	7	14
150695000	-54610.31145331703	-53615.78116524298	-994.5302880740496	-53615.78116524298	109.12946997472997	0.47360429701256684	0.03614236065518422	0.34800858298487464	0.04753366274028363	0.012805669525722147	0.03577305069317177	1.1132324285843134	4.3948712849278305E-4	0.4860698471771868	4.235524038558913E-4	5.958107194635515E-8	0.5298180029620243	-794.0806502104663	152.19716840732087	221.2703490857172	183.14616069807815	144.4573977811546	102.72516816267	26.05740185983019	50	39	1	24	3	16
150700000	-54634.19488486304	-53619.76387860965	-1014.4310062533942	-53619.76387860965	84.04954458414427	0.47360429701256684	0.031241065488767178	0.3448590380584064	0.04753366274028363	0.012805669525722147	0.03577305069317177	1.0407753528841102	4.4888029415494354E-4	0.5499380568528819	4.3679385561170664E-4	7.557283335636946E-8	0.5840352527588165	-789.4982242293142	183.8355269159243	308.22944323248214	378.2246844425762	79.93307885723854	285.22423641179654	23.823216915277285	69	7	4	30	7	16
150705000	-54618.93025830183	-53605.44936692315	-1013.4808913786786	-53605.44936692315	87.21775241277396	0.46792545768801463	0.02952004230230014	0.3448590380584064	0.04753366274028363	0.012107179729986607	0.03577305069317177	1.0622352438121847	4.4521655809213486E-4	0.5205825362909489	4.4040954873840867E-4	7.2909144828339E-8	0.5716238131312206	-788.5631557719377	235.81215393251534	277.79358974140695	532.8184278291689	113.45651476105964	233.231948089417	27.602671813454535	57	13	9	26	10	18
150710000	-54599.53548585109	-53610.16641989981	-989.3690659512814	-53610.16641989981	95.28191900977917	0.46792545768801463	0.02952004230230014	0.33578436297196973	0.04923431401838139	0.009829483778942938	0.032498306843916316	1.0234805079568732	4.300067587367163E-4	0.45587856608299304	4.243127681228968E-4	4.989334228797439E-8	0.4908362800526449	-785.3569491496262	191.2204656035985	467.49212482670674	308.2192134118813	53.3270849260824	132.40132949545446	16.98244164934833	63	5	20	16	13	16
150715000	-54603.39193945861	-53592.12115310551	-1011.2707863531053	-53592.12115310551	110.75805538047442	0.44720330392851193	0.02952004230230014	0.32736537941614735	0.04923431401838139	0.011692282007433951	0.03590263136762226	1.0234805079568732	4.4953626618826517E-4	0.5293206983833281	4.308767283184686E-4	7.458823737763097E-8	0.5706500988300661	-788.4891547715081	219.21502315667703	87.61622260082223	162.9532958422657	55.975924487795	171.94504431921726	21.07045302795747	84	1	9	11	11	17
150720000	-54646.49096924309	-53608.85004445044	-1037.6409247926467	-53608.85004445044	124.41416015246672	0.44720330392851193	0.03041432255223898	0.3475416158309476	0.04779244453247087	0.011692282007433951	0.03590263136762226	1.0155844497065336	4.3755715589494424E-4	0.5772670901060504	4.011964904832526E-4	7.611715562282367E-8	0.6099509596444735	-806.3816418876228	238.46368322467396	193.9550582604555	126.24666328797005	94.23814453599667	352.4020186021214	63.7747359734955	76	1	23	2	13	18
150725000	-54602.72389674787	-53615.47602740408	-987.2478693437884	-53615.47602740408	130.96050313801896	0.458582990968482	0.03041432255223898	0.3475416158309476	0.040817129311456264	0.011692282007433951	0.03590263136762226	1.0359341106839584	4.4212230223424526E-4	0.4987034096277132	3.9991347214289E-4	5.385819900582162E-8	0.5269637212469446	-795.246109196389	198.3473094586406	320.008181554166	100.83266192519359	64.30481356839374	245.88072412350886	19.559272568790004	56	24	9	18	8	18
150730000	-54587.786813697545	-53596.62113317231	-991.1656805252335	-53596.62113317231	112.37609294580994	0.4733294549069533	0.03041432255223898	0.3475416158309476	0.046922623216685395	0.01195967851068144	0.03590263136762226	1.0359341106839584	4.680731947072302E-4	0.549629386565913	4.167448733639824E-4	5.768775179574441E-8	0.5290634313795254	-802.815238519853	192.1934931637055	289.4155393087612	351.0472627377319	149.6836874930623	130.47958729731585	39.58522383697432	62	9	3	4	36	19
150735000	-54589.22110661567	-53604.35992238937	-984.8611842262958	-53604.35992238937	106.4770127918353	0.49121223407926407	0.03041432255223898	0.32994212584559174	0.046922623216685395	0.010722507100116066	0.029705987928373114	1.372541337515459	4.591042426509051E-4	0.48138740748434106	4.094110471150757E-4	6.102278954101014E-8	0.5569582709077971	-799.4649409073005	172.8678705048319	89.02604783334586	486.13709234494996	270.73598420403425	139.05477054520654	44.054887737772816	57	4	12	9	30	21
150740000	-54599.09902927173	-53615.67923270654	-983.4197965651944	-53615.67923270654	121.38462361893035	0.5223631095805591	0.0312321422201897	0.33761640292809963	0.04498318957484297	0.01186065740595809	0.03563599491270078	1.372541337515459	4.5693282548699046E-4	0.5387511087129376	3.9372040728115695E-4	6.534504266558432E-8	0.5990066355401992	-803.0305300472726	403.852281429569	124.13655803606115	310.9581426220286	220.69473491776736	544.1048798179198	31.294687435009973	22	16	39	32	3	21
150745000	-54599.78540321453	-53598.91253549909	-1000.8728677154411	-53598.91253549909	126.64627726357915	0.5223631095805591	0.03336490100035516	0.33065413248548364	0.04498318957484297	0.01186065740595809	0.03563599491270078	1.6176800567696779	4.4242630729082136E-4	0.5095547920845496	3.933531394438472E-4	5.997337980908198E-8	0.5546850817175706	-804.7864111328101	163.6550029952976	261.0415117583358	241.835211187505	97.67413655944453	206.37749694124267	50.8418303062712	3	13	64	30	2	21
150750000	-54596.90885465548	-53608.41939507985	-988.4894595756243	-53608.41939507985	105.3351182981754	0.5321891733271764	0.03336490100035516	0.3492704014481264	0.04498318957484297	0.01186065740595809	0.03842560142659703	1.6067372708677627	4.384172597036623E-4	0.4846562336103226	4.034116894881263E-4	4.536597681098473E-8	0.4967970847898778	-804.7033940303448	71.10412619288485	170.7566873104936	265.3904422091972	70.07640156965898	233.98073651865	24.854346381051347	3	1	88	10	11	20
150755000	-54598.993237771545	-53600.17858035491	-998.8146574166393	-53600.17858035491	95.36329861769028	0.5321891733271764	0.030295948459102853	0.3492704014481264	0.04498318957484297	0.012610539967619877	0.03842560142659703	1.6067372708677627	4.3844641576112924E-4	0.5494611103006165	3.995266754407551E-4	4.370911708679543E-8	0.5121926001040944	-813.1165544248294	65.4918336235968	237.0051742431977	267.8476993893664	192.0946334128186	35.9335406972067	25.45317310389213	2	4	73	35	10	9
150760000	-54635.3458807856	-53622.93723379787	-1012.4086469877324	-53622.93723379787	93.82023364159667	0.5321891733271764	0.030295948459102853	0.3492704014481264	0.04498318957484297	0.009410254555479156	0.03842560142659703	1.6067372708677627	4.292232550872306E-4	0.5467282686854338	4.0848009621462206E-4	5.230933553248701E-8	0.5413689364749267	-812.2025307723654	229.35724445039187	740.4380904601733	247.0754507861793	157.7390279927772	55.69454112762727	54.72978113607654	4	4	74	34	11	6
150765000	-54620.289701066155	-53627.41993458912	-992.869766477035	-53627.41993458912	87.94133333679726	0.5321891733271764	0.03176883571780686	0.34029303761208485	0.04671246683211766	0.010874288435804447	0.029074731053466887	1.7201997454483084	4.3516033746299253E-4	0.5112914045622003	4.1634865314356346E-4	5.197389632676286E-8	0.5297121260351682	-799.2831144209648	259.64009579319486	173.44478093689656	182.76449650923155	341.4191014217379	23.588600637351757	35.99556985885162	22	9	78	6	10	8
150770000	-54587.59832600868	-53605.92385316372	-981.6744728449594	-53605.92385316372	94.79736964026996	0.533896857277196	0.03176883571780686	0.34029303761208485	0.046589631575666715	0.011727111076975154	0.032493811338291316	1.6751639794376965	4.5108758230346E-4	0.48665727597560315	4.2185440864437625E-4	4.573604704187351E-8	0.488718357706949	-801.0643633679697	241.1515579723211	250.9251869700275	207.65541648043904	122.58799730394067	9.864349386814348	27.462873494369127	1	17	65	33	5	12
150775000	-54607.096921373515	-53600.113335238675	-1006.9835861348427	-53600.113335238675	75.08723495129493	0.533896857277196	0.03064115494286644	0.34029303761208485	0.046589631575666715	0.011727111076975154	0.03669036777103527	1.5744521461694203	4.577440179267527E-4	0.5702187292144106	4.32288704866279E-4	5.4331582916409974E-8	0.5247676531318346	-809.8994312060258	306.38617023858285	368.37587021274413	227.92588675566694	102.82795317430102	32.86938095292661	17.585480533818252	12	7	75	23	10	6
150780000	-54596.252725147395	-53601.067577884125	-995.185147263268	-53601.067577884125	81.62176304067864	0.533896857277196	0.033470494411439546	0.34029303761208485	0.046589631575666715	0.011727111076975154	0.03669036777103527	1.7618633436077935	4.152392171921278E-4	0.4609561254928888	4.002516769282921E-4	3.110121790230043E-8	0.44202821359249966	-823.9399606823386	288.40257391661925	319.2390054962758	235.32497936792268	156.08267933713495	42.79298839564702	12.574610855390567	19	14	80	8	7	5
150785000	-54599.20656282447	-53603.95552148967	-995.2510413347993	-53603.95552148967	84.5885071301879	0.538956207775546	0.03098729803287329	0.34029303761208485	0.05284514348114082	0.011359387902313956	0.03669036777103527	1.8053315140779305	4.373410204075952E-4	0.5067456229094337	4.15928683642331E-4	4.429501247317443E-8	0.5026743653500221	-816.3210121861633	251.3786109449665	200.75093835225113	227.80954015694064	86.50721638339606	111.44351059454173	29.391335712482018	56	6	15	16	24	16
150790000	-54600.51001295073	-53587.283580603056	-1013.2264323476711	-53587.283580603056	95.63053493334328	0.538956207775546	0.03098729803287329	0.34029303761208485	0.05284514348114082	0.011359387902313956	0.03669036777103527	1.7211818974662683	4.4423200505175526E-4	0.5380034538354932	4.0978213263916606E-4	5.446911504857907E-8	0.5332454681225044	-813.9129611317061	297.0660650525359	238.5774403266628	235.68002395347875	286.95328759778357	137.9024766379581	25.313397189899657	10	43	21	5	39	15
150795000	-54607.90398956451	-53602.9873386675	-1004.9166508970083	-53602.9873386675	84.45062597401662	0.538956207775546	0.02988780869852838	0.34029303761208485	0.05134848940693091	0.01129963257192845	0.038654967931021356	1.622755790446886	4.4104405810028953E-4	0.5068189871384403	4.135437665770643E-4	4.597159624244663E-8	0.5075598768239501	-819.6357307524241	286.234445041354	236.10802409629227	209.94143378019706	195.55970561517086	180.380842831086	33.2067854626357	35	33	25	22	2	16
150800000	-54592.032638362194	-53596.830501945726	-995.2021364164677	-53596.830501945726	88.22413403389976	0.538956207775546	0.02988780869852838	0.34029303761208485	0.04933920941366605	0.012201584821569298	0.038218359239295036	1.7504023156157098	4.325583314124186E-4	0.4745884759049743	4.0153897947453637E-4	3.7032104263689625E-8	0.4690033959682319	-821.9784409027918	302.5546034283621	241.0564150130452	280.15738856749994	125.68883063877946	105.88854143457321	23.643155613729224	53	12	13	27	16	12
150805000	-54603.38021433464	-53607.75048269505	-995.6297316395855	-53607.75048269505	92.38810320413245	0.5224482761307405	0.02988780869852838	0.3408946321618565	0.04933920941366605	0.010102637289724813	0.03131241981732731	1.5548634918888662	4.2250055022717206E-4	0.49861728530370675	3.9235421564947596E-4	3.736648204411755E-8	0.471164768260003	-819.5321333755219	243.99791602435238	182.53731791090843	349.7777892746556	102.09753347052266	166.66911360458232	48.142699288244124	21	12	48	16	20	16
150810000	-54629.86884585062	-53611.394244649666	-1018.4746012009543	-53611.394244649666	97.70445328440465	0.5224482761307405	0.03130462499341586	0.326652190503696	0.04123202277343947	0.010102637289724813	0.032506779432863606	1.6648541528819014	4.415614455986391E-4	0.5153270624706813	4.0309174820248527E-4	6.945528400042358E-8	0.5994312933826343	-813.0546095415721	216.2911341301301	272.23612222179315	231.78390638387583	112.7834323162112	135.95192503586452	17.896730281839364	25	31	39	11	11	16
150815000	-54641.7665379334	-53607.483794694024	-1034.2827432393747	-53607.483794694024	73.14209924734226	0.5306157661975662	0.03376230332638368	0.326652190503696	0.042200743385914855	0.011083124201617861	0.032506779432863606	1.6648541528819014	4.5655710806834845E-4	0.5565238700171552	4.3702651914960354E-4	5.948767721803378E-8	0.521001957441095	-811.4902295402388	248.60543278762864	257.1173806492028	811.3819152254594	215.8839732231773	165.12346180063852	28.24274649495047	36	32	4	19	26	16
150820000	-54632.387175732474	-53605.84686225886	-1026.540313473615	-53605.84686225886	79.79715718558647	0.5306157661975662	0.031579132607113036	0.326652190503696	0.04738343791173462	0.011195256789574984	0.032506779432863606	1.5013271109089192	4.292460066022462E-4	0.5397336049873014	4.0925684150691785E-4	5.5104243591950745E-8	0.5386458506807188	-810.3268075275085	209.29555818811033	200.72796212268247	142.588152138045	280.6814229474786	146.91483214620195	28.202579389755336	39	26	2	18	32	16
150825000	-54628.220998661964	-53606.660709112846	-1021.5602895491205	-53606.660709112846	91.50772005549824	0.5306157661975662	0.032222974606825355	0.326652190503696	0.04738343791173462	0.008795829860671909	0.035481184009664615	1.655647957714267	4.304406686544875E-4	0.5259591302947808	4.035253876134826E-4	5.4024322498183286E-8	0.5169624683423558	-804.6720998809487	334.01587376172773	201.61149092716332	119.6318050837587	274.2359092147705	139.7137805876798	19.688735450319136	13	18	10	46	28	18
150830000	-54614.674718932096	-53601.32950885939	-1013.3452100727058	-53601.32950885939	93.30843961101608	0.5205009234578916	0.032222974606825355	0.326652190503696	0.041308641075241764	0.008795829860671909	0.035481184009664615	1.655647957714267	4.4149532002231705E-4	0.5367765511682533	4.2474400099930596E-4	5.1575916102072444E-8	0.4979246158624692	-808.1092612214381	180.41367329293126	198.46988716693056	110.47012267081178	206.51564071455195	198.46150830424807	26.373574484883928	11	16	4	48	36	18
150835000	-54624.51767625626	-53607.54804145592	-1016.9696348003413	-53607.54804145592	74.69336542957801	0.5568167590718354	0.03289084764541443	0.326652190503696	0.039229752430949984	0.008795829860671909	0.035560036067184636	2.0798295599145162	4.18032170731419E-4	0.5029331305505927	4.111483060610141E-4	5.052087455940146E-8	0.5078172768238814	-806.2016807273275	210.6861223376297	226.23903089669832	193.5969274692141	296.4661886397118	120.27472390017846	25.11722997471286	19	15	12	34	38	15
150840000	-54614.520304112615	-53604.578031425954	-1009.942272686662	-53604.578031425954	79.9952586509307	0.5497083391321936	0.03289084764541443	0.34098460320924423	0.04976178277195146	0.014349930526247306	0.035560036067184636	2.0038767846462564	4.501870335558218E-4	0.5228737873710393	4.3595897127880686E-4	5.869842490169677E-8	0.5252659085564485	-799.1730858574662	206.13568831651236	197.59836271857006	283.8610551172981	363.2169511424068	126.59713969646995	33.728896758096106	22	21	22	14	34	20
150845000	-54621.82556381846	-53630.24582453747	-991.5797392809867	-53630.24582453747	88.6795386823937	0.5482116533509801	0.02968585348032058	0.34098460320924423	0.04976178277195146	0.014349930526247306	0.034499133054110655	1.9893063031381553	4.445446044634099E-4	0.48427845475918346	4.2625640120054465E-4	5.0695124250644664E-8	0.5059898117661477	-803.6684666106571	217.49078397520944	614.9040896781636	201.88888302665072	336.5123111532834	168.74187878686055	41.404777873867666	22	1	16	39	34	21
150850000	-54584.06338556827	-53621.25830084087	-962.8050847273998	-53621.25830084087	76.60316823920381	0.5445387085483098	0.02968585348032058	0.34098460320924423	0.04976178277195146	0.014349930526247306	0.03653682948967186	2.085433240375872	4.5494552699432877E-4	0.48256803616622856	4.3702416243421386E-4	3.9479654384086464E-8	0.45289822579127265	-798.3841686505785	191.60301297421006	174.4072116244394	125.63254263591884	259.2886452404257	142.3643385501912	20.03511401766594	20	4	15	52	25	17
150855000	-54614.01252888261	-53635.35585725011	-978.6566716324947	-53635.35585725011	82.74440027281233	0.5445387085483098	0.02968585348032058	0.34098460320924423	0.04976178277195146	0.012424269811175512	0.030385263801858794	1.9444484650607616	4.538650444889734E-4	0.4542919165479179	4.385413729286676E-4	4.377419162568922E-8	0.4617429310983547	-803.9851811451157	192.74086819470867	187.41266105384565	148.98560217516757	350.57656845233123	140.85878708276542	35.94372476346519	46	9	18	6	39	15
150860000	-54603.71705806571	-53625.96158798308	-977.7554700826272	-53625.96158798308	80.3862683374696	0.5445387085483098	0.03275781434917587	0.34098460320924423	0.05216224004168683	0.012424269811175512	0.033716780848651956	1.9444484650607616	4.5436815084568807E-4	0.4707815855408657	4.354952252326262E-4	4.086131971769271E-8	0.4582837816115819	-804.6997903613483	230.86387917249766	184.5634717361067	182.2487656154271	339.56069028770344	181.99057869560474	30.761649247720165	29	6	30	24	28	16
150865000	-54599.356402333404	-53614.304114138744	-985.0522881946576	-53614.304114138744	97.16173365375089	0.5445387085483098	0.03275781434917587	0.34098460320924423	0.044960690767747155	0.012424269811175512	0.033716780848651956	1.9444484650607616	4.533176637140268E-4	0.4840722824030168	4.1708738300114926E-4	4.9983858245311224E-8	0.5057700846555477	-801.2083882068767	199.60400969897478	199.75041184027287	358.83274995293675	346.35320575033643	126.77023792385785	25.718867229486676	22	39	16	3	36	17
150870000	-54571.28092409402	-53590.894078069054	-980.3868460249646	-53590.894078069054	90.95227613059465	0.5445387085483098	0.03275781434917587	0.34098460320924423	0.044960690767747155	0.012424269811175512	0.033716780848651956	1.8372315899718097	4.495318464367204E-4	0.489801568621812	4.241770245293636E-4	5.2353510130315936E-8	0.5175378388611205	-801.1026772211277	199.96665795964194	144.13540396600783	372.5534237841684	164.19941482747777	129.9552741772824	27.267633663149624	52	12	7	14	33	15
150875000	-54588.761788774915	-53603.43971128043	-985.3220774944849	-53603.43971128043	85.37094530832334	0.5319452143923393	0.02653328774771181	0.34098460320924423	0.04737467596343609	0.012424269811175512	0.04226426339587804	1.8168372788992333	4.4692330340881094E-4	0.444988299562498	4.14674518324348E-4	4.6089907851235605E-8	0.4895210949646664	-807.5361339796033	174.5172545501377	205.51912681603537	324.3387227021088	100.04899082555731	415.1696820905405	24.22733982085434	34	16	30	27	8	18
150880000	-54608.857180356834	-53594.65624806665	-1014.200932290189	-53594.65624806665	86.90915691208419	0.5319452143923393	0.02653328774771181	0.3486505989588035	0.04737467596343609	0.012424269811175512	0.035734932334937484	1.8168372788992333	4.5766863300194843E-4	0.5727026615208382	4.2868562032899617E-4	6.666931920958261E-8	0.5688989870714721	-805.956674913047	258.0266935815019	219.58956812621219	434.4559833239792	118.17602321492512	321.80049762892116	47.50520193432443	10	57	16	23	10	17
150885000	-54605.14916964385	-53613.5517118395	-991.5974578043534	-53613.5517118395	89.08688328195805	0.5319452143923393	0.029759939689522917	0.3486505989588035	0.04737467596343609	0.012090037964426998	0.036103567499081876	1.8257961838539654	4.407253922765436E-4	0.5251758074646699	4.093819836100359E-4	4.980468924843295E-8	0.5113593102646865	-803.1879538128568	249.86642463695668	207.46414116417543	452.8549381628651	440.62501270829154	116.30783335689499	33.36604963459987	22	47	8	3	40	13
150890000	-54595.92718106981	-53610.70060784341	-985.2265732264	-53610.70060784341	85.74765987728746	0.5442466396432325	0.029759939689522917	0.3242604198604582	0.04737467596343609	0.012090037964426998	0.031191397056126672	1.8257961838539654	4.46523992953891E-4	0.48857943122176145	4.198336133308359E-4	5.156689650384752E-8	0.5168833729874531	-804.2093848391078	175.45400313270423	176.6494183194988	552.6759199192835	113.07253909726782	141.1670697963469	28.347209904672994	21	42	17	12	25	16
150895000	-54617.16473180986	-53606.51804724951	-1010.6466845603527	-53606.51804724951	81.65333782767131	0.5442466396432325	0.029759939689522917	0.3242604198604582	0.050081681400705264	0.00960996308929169	0.03422119705260591	1.8257961838539654	4.50470618140469E-4	0.5279313028689634	4.142588741136817E-4	5.98188894993897E-8	0.5597052655029681	-807.5158062676194	201.1045402088101	101.66392580881615	562.3856017730734	101.22148444824728	134.9093386611479	35.20559262036136	59	5	13	36	2	18
150900000	-54639.87224231964	-53620.77676857667	-1019.0954737429696	-53620.77676857667	82.35591138986297	0.5461688119017276	0.029759939689522917	0.35429757529238837	0.050081681400705264	0.014000053154728341	0.03840859608237962	1.8257961838539654	4.5598587494194193E-4	0.5591309498928188	4.2434838630180495E-4	6.507555767925314E-8	0.5584924422034808	-808.5991119727244	290.71413226186445	191.57203551229455	548.8851944000659	194.27356628159148	61.46834628290344	34.870830565407374	8	58	14	36	3	14
150905000	-54628.041297711294	-53617.20175222499	-1010.8395454863066	-53617.20175222499	79.2234954793597	0.5334806310987835	0.029759939689522917	0.3474589580534716	0.050081681400705264	0.014000053154728341	0.037999098909096106	1.749173732911443	4.564478834871481E-4	0.5073627899959653	4.2932579698948514E-4	5.6042554171992334E-8	0.5200574949970663	-807.0435465890778	254.30743265216685	234.32299689079645	495.0934551275136	224.41053527809694	256.78970650718736	20.448085615990948	16	53	7	22	18	17
150910000	-54605.40672422291	-53616.90026903225	-988.5064551906563	-53616.90026903225	95.77411496544579	0.5334806310987835	0.029542364268091936	0.3474589580534716	0.04650536386782747	0.009322589169764849	0.03839174605840705	1.749173732911443	4.4327171840465864E-4	0.5322117476782681	4.1007778331976036E-4	4.7458746174883286E-8	0.5079975349499944	-804.2427809630917	57.32011755339625	170.23655450339658	361.7994599919982	170.55785763241957	80.07487179151609	29.43686793438097	3	67	10	33	2	18
150915000	-54605.754683070234	-53596.41375408751	-1009.3409289827282	-53596.41375408751	90.8623786102321	0.5334806310987835	0.029542364268091936	0.3474589580534716	0.04929478143481011	0.010352094978065723	0.03396193282378275	1.749173732911443	4.381066534724208E-4	0.4843217616768816	4.157156904443326E-4	4.224722389610181E-8	0.47724082715071414	-815.2277756756619	167.82814414623166	160.63640830073714	207.4662915108042	103.45293459889167	281.1591014206907	47.541342435142056	25	35	36	13	9	15
150920000	-54583.72593110134	-53584.519481485775	-999.2064496155662	-53584.519481485775	92.9238414807094	0.5334806310987835	0.029542364268091936	0.3289877477434028	0.04929478143481011	0.011565891925563013	0.03396193282378275	1.749173732911443	4.2927984618837406E-4	0.4800756600199826	4.12049983420786E-4	4.3450613646011795E-8	0.4930352401652483	-807.4325161120653	607.6662353560547	170.53763662611593	244.66691948755442	114.19856323752657	279.82842528745243	39.89393299395494	10	12	61	25	7	18
150925000	-54577.398893933874	-53567.681251563794	-1009.7176423700827	-53567.681251563794	88.34720054487784	0.5334806310987835	0.030340966516690295	0.3280316948737953	0.045040835211905675	0.0105933732741572	0.032020722320891815	1.6843042106624557	4.432576582320831E-4	0.499737679926746	4.2782249696446167E-4	5.315295274834555E-8	0.5209678207870948	-809.7666497843277	223.33963875470317	198.93832161092953	102.49331898057592	231.169767620046	127.80604604310584	27.11473574566109	31	31	11	6	40	14
150930000	-54609.14716320671	-53591.76162322316	-1017.3855399835543	-53591.76162322316	92.57631287298828	0.5429707792420173	0.030340966516690295	0.3280316948737953	0.045040835211905675	0.0105933732741572	0.036770056638517866	1.9554692246593914	4.6376433530428464E-4	0.5339632868849242	4.381955424797357E-4	6.163810900508749E-8	0.5417484460410534	-806.5139526683457	283.6973077371915	226.18382931253043	277.4572611403784	285.61184684547413	80.2159818268764	37.40101489477854	3	37	11	30	35	17
150935000	-54609.655585167435	-53599.67826090531	-1009.9773242621247	-53599.67826090531	84.83401328327571	0.5496659986162269	0.030340966516690295	0.3280316948737953	0.045040835211905675	0.0105933732741572	0.03499837326088456	1.8543362255326632	4.568224315020305E-4	0.5166396848889565	4.363629950246188E-4	5.780917078299176E-8	0.5206202680827113	-795.1738528107658	257.6316801778234	139.3222404554927	245.36259430570135	94.10770895193767	126.22910926211223	19.234888778479398	16	20	62	1	18	16
150940000	-54590.9895882486	-53587.84323397433	-1003.1463542742714	-53587.84323397433	94.77669754664839	0.5393314762812074	0.031866277304141925	0.3280316948737953	0.04643034066383047	0.012144613002563072	0.03499837326088456	1.765090011257288	4.3780143250056285E-4	0.5402454023277229	4.163085747863581E-4	5.359543853247288E-8	0.5207458091332829	-796.7091627285989	287.6683001215147	180.06150271493672	209.9441939481415	83.1854456556441	194.61007426449967	22.39682709230996	5	46	31	25	9	17
150945000	-54597.62237507628	-53591.80348887208	-1005.8188862041984	-53591.80348887208	90.39561876548208	0.5393314762812074	0.031866277304141925	0.3280316948737953	0.04643034066383047	0.012144613002563072	0.03499837326088456	1.5324328014804127	4.358862308485665E-4	0.5112386449594776	4.180028702572776E-4	6.02995159470011E-8	0.5460340231417466	-806.2689980117995	168.61116821365127	184.73099818566865	197.77875031745708	85.66699906267921	123.13481160502684	30.191436930948473	11	77	4	19	10	12
150950000	-54609.50108596389	-53597.59957432201	-1011.9015116418783	-53597.59957432201	96.0421969300711	0.5053274923147735	0.031866277304141925	0.32940948268211667	0.04643034066383047	0.012144613002563072	0.03499837326088456	1.5324328014804127	4.731332738616306E-4	0.5744963361077492	4.4788646705652035E-4	7.084037133403139E-8	0.5451715486040581	-795.2233699024831	172.60235170790315	215.2453934332889	144.91375251872768	107.46555384784838	31.837425217582147	18.72328481250935	39	50	2	27	9	6
150955000	-54580.6088571778	-53593.43071583216	-987.1781413456424	-53593.43071583216	82.0181623065896	0.5053274923147735	0.03413516961077101	0.33591634172247037	0.04643711830781511	0.012144613002563072	0.03499837326088456	1.1900200221855068	4.5927482495987284E-4	0.4882491504810093	4.356389172943904E-4	6.211647156673131E-8	0.5456734104843585	-791.5515966098295	184.69304114366147	186.61706679590884	307.65776250642324	140.70059537919957	20.612775592862878	30.273267265915845	31	32	18	36	3	13
150960000	-54613.21843147323	-53607.698345178615	-1005.5200862946141	-53607.698345178615	92.29221460130395	0.48681231692190285	0.03413516961077101	0.36153058028880913	0.04643711830781511	0.012144613002563072	0.031274159868951934	1.1900200221855068	4.675752768666391E-4	0.5581506975317592	4.3593448746717434E-4	6.089575327861783E-8	0.5348437708509789	-793.9264402965578	196.1156944917301	408.5422092467439	86.07434133987289	205.9179072822615	53.155660382945705	21.397580357756453	67	12	26	10	1	17
150965000	-54631.78846809876	-53618.6961653221	-1013.0923027766614	-53618.6961653221	82.36196019933469	0.47792057959065887	0.03349725688821906	0.32697548883338273	0.05236132376372429	0.012144613002563072	0.031274159868951934	1.1756635707715817	4.6572915434556656E-4	0.5704348904745249	4.431974119438181E-4	7.30619924479671E-8	0.5905249903080815	-799.2659776065584	170.90438918030347	207.30300203360233	136.70587266258661	358.42322379846354	328.79743929563773	21.82887105711474	81	2	26	3	8	13
150970000	-54629.11999163168	-53607.17883381044	-1021.9411578212392	-53607.17883381044	84.37635869081647	0.47792057959065887	0.03349725688821906	0.33762189421523714	0.05072339210959132	0.012144613002563072	0.03513424083581646	1.0514457145906937	4.61732725167029E-4	0.5877522027503499	4.4238561857598194E-4	7.104409825870764E-8	0.5813989557642616	-793.9015029495184	198.03093083174096	96.14046397997811	320.6287988329612	251.55740536367887	109.3710389409047	26.065982767647785	89	21	3	3	3	14
150975000	-54617.308890035114	-53600.75289796836	-1016.5559920667541	-53600.75289796836	99.94654377830129	0.45500815186769245	0.030682007827919373	0.33762189421523714	0.047572312151226044	0.01319232646543235	0.029656335390620653	1.0269617118547782	4.637651107906666E-4	0.5375341906946047	4.333529553419237E-4	6.13068909434428E-8	0.5410733061223865	-803.5862769946998	165.69144597787692	251.1580583889521	239.4807894139326	165.03370389611382	150.223991974357	44.192999387149285	48	48	1	7	11	18
150980000	-54583.54015318569	-53576.05961565722	-1007.4805375284697	-53576.05961565722	87.04752955358049	0.45500815186769245	0.030682007827919373	0.3236810693832412	0.047572312151226044	0.010165954588822076	0.03711058567695976	1.0269617118547782	4.6698343360920336E-4	0.5483818420388211	4.5008781661595016E-4	5.826658723478791E-8	0.5186326478493001	-788.2595475672705	151.97860066120836	372.74463265122733	71.70714359323561	405.6645360843093	132.5084845064388	24.050701522023207	62	22	24	7	5	13
150985000	-54620.88574470256	-53597.94736343589	-1022.9383812666722	-53597.94736343589	78.20459157110257	0.45500815186769245	0.03413938412366065	0.34913804514179275	0.04821902346625026	0.011513427849261088	0.030629393492221657	1.0269617118547782	4.558189892909929E-4	0.5379913696010763	4.541375313366766E-4	6.972586018684326E-8	0.5503511602394915	-789.9703828269548	160.70983605669912	214.7296083262697	53.4424298074069	68.11790936987744	142.04175182972511	21.97640111337181	17	70	8	9	16	13
150990000	-54615.65728580324	-53588.37514630306	-1027.2821395001815	-53588.37514630306	87.5394578009789	0.45500815186769245	0.03413938412366065	0.34913804514179275	0.04380638866110577	0.011513427849261088	0.030629393492221657	0.923665530751039	4.428697588153925E-4	0.5149005294012426	4.390011358787197E-4	5.5430578436601564E-8	0.5137617528905355	-805.0083219209803	221.41733006711314	153.6316403414855	370.03148215172064	208.5829376399399	146.31265248723838	121.27684196119331	10	56	10	2	23	32
150995000	-54598.787984566254	-53591.045189748955	-1007.7427948172956	-53591.045189748955	103.34095023612402	0.4693299286018674	0.03510644065359734	0.3477148621551493	0.04380638866110577	0.0100798251823072	0.030629393492221657	1.01759039534937	4.501256636456741E-4	0.5636188963032885	4.2592312036077347E-4	5.229196755149557E-8	0.5050618507721555	-798.7392437449315	194.7286369857859	266.9897981330232	189.9331705073085	76.0642943689006	196.0327971176477	35.771772718010425	37	17	35	22	5	17
151000000	-54607.70666626234	-53610.02974645057	-997.6769198117685	-53610.02974645057	100.21255123209038	0.47796643763068575	0.03510644065359734	0.3477148621551493	0.048395277057492025	0.01123958118276907	0.030629393492221657	1.1222308562672392	4.4331803130863586E-4	0.5158968021234774	4.2367654967497497E-4	4.262661476607006E-8	0.47472939065639136	-798.1351040822382	164.97490091783004	301.60504787603634	119.84544207073228	88.09461875543953	186.75739484252662	36.65705490372823	59	26	6	15	12	15
151005000	-54643.97857855176	-53611.26718382873	-1032.7113947230343	-53611.26718382873	77.68552015473333	0.47796643763068575	0.031028073472250492	0.3508106903384844	0.048395277057492025	0.01123958118276907	0.030629393492221657	1.1222308562672392	4.4486480042602126E-4	0.5960919523778855	4.3582961097801123E-4	6.396663812973971E-8	0.5492841450983064	-793.3836278446527	208.73817229202535	338.35376523646875	57.42590653189135	64.25482229359287	170.698723371474	22.298687872821464	60	25	16	5	14	13
151010000	-54616.69241873853	-53602.69143638502	-1014.0009823535045	-53602.69143638502	97.1686512447855	0.47237574100343777	0.03043919076559522	0.3508106903384844	0.048395277057492025	0.011240497366125849	0.030629393492221657	1.060763510955278	4.4012724782266523E-4	0.5608912682345131	4.208244769969334E-4	6.329797986098951E-8	0.5677933723589701	-798.534718090682	170.2288667706221	274.56852207787125	73.50075581375293	103.92073727327848	190.23377143294002	22.70742544736484	71	17	4	18	11	12
151015000	-54618.69534238342	-53610.13160496582	-1008.5637374175981	-53610.13160496582	90.56805288798769	0.47237574100343777	0.031183284603167934	0.3508106903384844	0.048395277057492025	0.012027870913756719	0.030629393492221657	0.9650506546406635	4.3121527107960243E-4	0.5103315070178219	4.1115643692488064E-4	5.10932913993783E-8	0.5204298262289075	-791.5773228590881	167.46140138867915	267.5971484231135	376.82990306318584	64.63069807659544	261.3298797447532	15.677662358009444	57	21	5	24	14	12
151020000	-54622.39861916522	-53608.96836867024	-1013.4302504949808	-53608.96836867024	113.50584340179616	0.47237574100343777	0.031183284603167934	0.3508106903384844	0.048395277057492025	0.011804100463375261	0.03310792112036634	1.2424913717706787	4.311515006580304E-4	0.581428615652219	3.964625493413319E-4	5.349809660526246E-8	0.566210811718947	-805.6712404297593	237.9429527917595	250.46507270878215	526.0276972486025	88.00828909652105	153.16408361433648	53.95336799178489	21	45	16	17	19	15
151025000	-54619.87567171513	-53602.33552066063	-1017.5401510544972	-53602.33552066063	87.48514940756789	0.47237574100343777	0.031183284603167934	0.3508106903384844	0.048395277057492025	0.012424414937777467	0.03457826548823346	1.125903035060484	4.2700371284213706E-4	0.5629223193119486	4.120793802785982E-4	5.2401948253395476E-8	0.5369312216960401	-804.7096049261605	188.75652775804065	235.94588449936631	315.122349784948	86.216296079328	220.57086245411628	21.98894846769519	34	30	19	22	14	14
151030000	-54608.51423842007	-53604.7581343856	-1003.756104034474	-53604.7581343856	112.6586179977646	0.47237574100343777	0.031183284603167934	0.33417886279880704	0.04856849757697172	0.01187992028326953	0.03182565115047959	1.0873241609958961	4.123482845814699E-4	0.5070284840031867	3.97556366806788E-4	4.5285614603863965E-8	0.504198083129883	-802.4937881412275	261.323658214436	199.7497660454452	372.05249777825634	57.095273478845726	142.19834211890762	25.176184101713467	60	5	16	4	34	14
151035000	-54611.41991702595	-53597.89429173915	-1013.5256252868088	-53597.89429173915	120.09259076223881	0.47237574100343777	0.035055584894915955	0.33417886279880704	0.04856849757697172	0.00822217675912095	0.03029018282379926	1.0873241609958961	4.31423650261634E-4	0.5023376154194943	4.0041816992045606E-4	5.307767714656069E-8	0.5336008498798965	-800.5693949566631	212.66697927804202	203.76802197487015	447.499928040855	133.21089811621852	106.59221430059453	21.885840267235462	55	8	16	13	26	15
151040000	-54637.43242614633	-53598.06592088522	-1039.3665052611084	-53598.06592088522	129.5866577120966	0.4868349374902242	0.035055584894915955	0.33417886279880704	0.05081713861334258	0.013117557173073708	0.036658926116497216	1.1871043814445754	4.228244889378522E-4	0.5636174073107681	3.901789722639018E-4	5.8345772509182115E-8	0.55518874382901	-803.0542481487302	437.7182152929519	152.53949134933575	655.5046141737472	188.48073442392257	45.74981668320328	17.151573462346967	7	62	4	46	12	2
151045000	-54621.648902257955	-53588.33366646951	-1033.3152357884499	-53588.33366646951	134.72101061317218	0.4868349374902242	0.028714639661052206	0.33417886279880704	0.05081713861334258	0.013018651278846985	0.030424064368540393	1.2285780398433177	4.3667146482549116E-4	0.5924567986157572	3.890900358794014E-4	6.021955260651319E-8	0.576203618795151	-811.7756354354226	201.7864852894514	241.87143178162458	479.25676615658807	115.80259973427513	56.482183462747344	73.71313119918615	5	64	4	47	10	3
151050000	-54608.05410197486	-53593.707457898534	-1014.3466440763312	-53593.707457898534	129.19497597025946	0.47321168555156023	0.03284056811904849	0.3328863861288908	0.04211209959401764	0.013693240254050186	0.03686493126252358	1.2285780398433177	4.483453436602025E-4	0.5449983229625904	3.986704288503951E-4	5.088744487799315E-8	0.5156435323450296	-804.271415678402	170.46028280869808	255.74562595840368	712.3702914038992	136.79554231086584	198.36487790597576	23.99969470121296	51	18	1	41	9	13
151055000	-54625.181330180465	-53606.260151327406	-1018.9211788530594	-53606.260151327406	117.80243975075423	0.5020943790965595	0.033056424645062144	0.3328863861288908	0.042050071897836196	0.013693240254050186	0.03128485874112915	1.0773689628998642	4.4084310363724994E-4	0.5748089095932579	3.908458841284964E-4	5.048220071776896E-8	0.5128512087799938	-803.234161132087	186.22993269335424	206.57202359945632	535.4241265916971	108.63373668516154	34.06122646330448	24.939954870730716	65	2	3	49	4	10
151060000	-54613.374112899546	-53615.44571801547	-997.9283948840764	-53615.44571801547	99.47209798801872	0.5020943790965595	0.03289698670348695	0.3328863861288908	0.04677725938021226	0.012142711662528229	0.034784355587898844	1.0773689628998642	4.4101358911083826E-4	0.5044942184886009	4.008765301626626E-4	3.660402596056767E-8	0.43866231148921353	-808.5444301509004	218.09970543530332	170.19840596789822	391.84546620950016	148.2254203484885	45.36498137279971	10.78983295856339	53	13	16	42	6	3
151065000	-54612.393784980726	-53602.40463460058	-1009.989150380147	-53602.40463460058	82.0063820622095	0.49865515868038296	0.030939904803071624	0.3328863861288908	0.046671959157461945	0.009757593615620588	0.03133330490263929	1.4510532489490693	4.5660428857896454E-4	0.5213675196520398	4.1966418531923846E-4	5.785051593717924E-8	0.5267086403155973	-810.5935068430776	167.80652076236706	210.56653940591625	205.8548659676648	132.90476175215426	47.17540791930971	27.332354237351943	38	34	9	39	11	2
151070000	-54648.78013881323	-53621.187823728884	-1027.592315084342	-53621.187823728884	92.04477344631164	0.49865515868038296	0.030939904803071624	0.3328863861288908	0.046671959157461945	0.01230507611337925	0.03089986171067901	1.368302132039622	4.697970714481017E-4	0.5177379240143285	4.3252379718196473E-4	6.616812479188806E-8	0.5371739478286464	-809.6527719137604	157.46298797301856	274.16536478105866	133.71359397451693	135.48410518237714	74.19850562477451	19.757331407633504	17	68	10	22	3	13
151075000	-54639.844044309626	-53618.10126675593	-1021.7427775536959	-53618.10126675593	84.96322941483216	0.5139898857192446	0.029959310363595257	0.3346836727272595	0.046671959157461945	0.01230507611337925	0.03511680064066704	1.27673356136682	4.5408161057110437E-4	0.5605610447245405	4.1270351226838813E-4	5.422233438590934E-8	0.5203049659190103	-808.105789157512	154.53176462828839	266.0558534977649	214.9143923687653	122.26906648587443	190.62046277464663	31.727897081574984	20	54	11	26	7	15
151080000	-54605.61785704714	-53618.075365821365	-987.5424912257732	-53618.075365821365	91.87244546918599	0.4915215987920656	0.029959310363595257	0.3346836727272595	0.046671959157461945	0.010757583418042083	0.032226767498225145	1.27673356136682	4.740328044557142E-4	0.4964986488397192	4.3678401958191114E-4	5.081633000607174E-8	0.485180205655438	-794.970531785968	169.11341144108115	227.74444966269007	244.36823060588233	78.3078186378067	202.4221524442196	29.61128186160365	23	46	19	19	12	14
151085000	-54628.089705744926	-53619.39826161353	-1008.6914441313932	-53619.39826161353	83.31593312932976	0.4915215987920656	0.03400975014557038	0.3346836727272595	0.04705235259460454	0.014605131371774407	0.031935334455685645	1.27673356136682	4.6519851767570233E-4	0.5286116651656557	4.253087049528998E-4	6.109074045687514E-8	0.5353871832756165	-796.1158345678331	447.6893288606747	204.60247504843207	305.4950255781181	90.98983737887195	145.78866946652641	15.77490658914313	2	52	35	4	27	13
151090000	-54594.91496722449	-53601.69420454882	-993.220762675673	-53601.69420454882	81.67079216565506	0.48840626407769167	0.030411455998086506	0.3604009943243805	0.05176348773417626	0.014605131371774407	0.03668600828353763	1.3843598111340094	4.576469136090945E-4	0.5100162664813432	4.182916749069249E-4	5.1862242545327285E-8	0.5026058648326245	-797.2785674188793	249.90862260983948	202.3419557542586	225.93642745603128	304.3208531249305	151.66537110357064	17.638598179561324	3	41	27	21	27	14
151095000	-54598.104349065354	-53608.12312250087	-989.9812265644883	-53608.12312250087	93.87860716176299	0.5001414219361328	0.030411455998086506	0.35743794891056324	0.05176348773417626	0.011349756970229163	0.03668600828353763	1.3843598111340094	4.5458099668459255E-4	0.49793366550918455	4.0737210287200326E-4	5.2264504926578916E-8	0.5026292082568717	-797.1464312619206	170.02929813556378	182.27844276703965	261.6160629393566	125.24862898265813	233.98110211125356	13.429929191183845	1	70	5	19	23	15
151100000	-54603.29226452229	-53599.21470943145	-1004.077555090841	-53599.21470943145	96.29151196890298	0.510254972657844	0.030533711086215012	0.35743794891056324	0.05176348773417626	0.011349756970229163	0.031112100110326297	1.293309282380086	4.735160195528974E-4	0.541560542870368	4.2913132996983544E-4	6.394848911553157E-8	0.5480675712586519	-796.2796525251823	191.30477686087784	215.6810117276066	532.5472175558217	142.14361833092622	86.76164962835344	17.545623171487247	24	56	6	30	3	14
151105000	-54627.1225972713	-53615.90178735353	-1011.2208099177711	-53615.90178735353	95.81071408863471	0.5117658699093574	0.028889095532268302	0.35743794891056324	0.042915546535276544	0.011349756970229163	0.031112100110326297	1.372407909818726	4.6558083203773043E-4	0.5768343315580543	4.1953982545928797E-4	7.294539953501211E-8	0.5828117834828168	-794.6363044863726	150.51464706235592	190.65231575988886	84.00029244176972	95.9341925274467	131.00489232362062	13.823345142241328	24	68	11	6	11	13
151110000	-54606.39763914166	-53608.167644589994	-998.2299945516611	-53608.167644589994	88.86475370186454	0.5117658699093574	0.036177538070263665	0.35743794891056324	0.04469534946939795	0.011349756970229163	0.03203149489090365	1.3245100001581347	4.721062550989145E-4	0.540604686448599	4.2690337524506377E-4	5.8565212394505685E-8	0.5163168590074443	-794.7519820743507	168.86899839944292	148.764469395465	299.9834049801861	227.8824381675056	142.0477827176264	18.05429468793317	40	22	5	19	34	13
151115000	-54607.65816260191	-53612.31498692607	-995.3431756758421	-53612.31498692607	82.24408086339469	0.515016557872037	0.036177538070263665	0.33065105422227675	0.053351863957419324	0.011349756970229163	0.03358562413068764	1.4751436459089367	4.778776780412279E-4	0.5558337258264895	4.213844232588225E-4	5.3023602683112925E-8	0.5112432266340897	-800.4018865568332	143.20448276543055	183.96912120780064	232.13251054820964	344.97572878964587	145.35171120993814	17.71853565016198	23	35	52	3	7	13
151120000	-54585.56429259828	-53584.28230398765	-1001.2819886106314	-53584.28230398765	91.95546377408655	0.515016557872037	0.03267977812716865	0.32171514911775273	0.04625771281062619	0.011349756970229163	0.03302010259347672	1.6446842734398368	4.768681545284002E-4	0.5548616644033102	4.227352394809738E-4	4.674394958278382E-8	0.4728277412897594	-804.6032372901497	205.41338986071253	307.0833378581117	247.8147405570712	268.15370946510666	94.94926549197241	15.508762577490304	52	35	10	17	6	13
151125000	-54573.64048538073	-53584.52119309568	-989.1192922850532	-53584.52119309568	100.6848427582103	0.494622145156272	0.03214868556943255	0.33931967946419694	0.04625771281062619	0.012460260581213987	0.03302010259347672	1.3243835680050413	4.6824900880645454E-4	0.5082244630141632	4.1775792601395095E-4	4.181013404037503E-8	0.4491440513130379	-800.7814094453046	184.68242513576985	194.0291764776442	299.28189420872513	103.53157365440397	130.42187315744718	36.54123146572294	73	1	11	17	16	15
151130000	-54581.883264029726	-53578.91948041319	-1002.9637836165314	-53578.91948041319	97.35071858095678	0.494622145156272	0.033649129556160805	0.3331023114024934	0.04625771281062619	0.010532500160539037	0.028987772796431232	1.4235426160843572	4.6332568676594164E-4	0.5016442368868763	4.1236709574088E-4	4.557166241831165E-8	0.48426487191941464	-810.6835772118977	174.08197316100166	142.87988945582111	191.27452141194405	164.4970901068603	128.0186199081184	24.46532055059624	68	1	19	27	5	13
151135000	-54637.11528918533	-53620.13852761611	-1016.976761569218	-53620.13852761611	100.75580112390672	0.494622145156272	0.033649129556160805	0.3331023114024934	0.04625771281062619	0.011554262203222082	0.030167515912024535	1.3879360937893357	4.589354409625087E-4	0.5951447875280221	4.0095497452707825E-4	5.667365044150553E-8	0.5421491261211023	-807.2761666189547	270.7119288974275	201.6137075539742	101.05822981080907	173.51831328014086	71.46874131236568	40.11882096877863	48	41	13	12	4	15
151140000	-54627.62120863077	-53620.11138320385	-1007.5098254269163	-53620.11138320385	110.59153488475182	0.494622145156272	0.03406957633483703	0.3331023114024934	0.045127647345077425	0.01599900539185299	0.033244321740427143	1.2749596636299037	4.637887718574367E-4	0.5360748694168846	4.135989174067383E-4	4.9208026230984205E-8	0.5059282113805306	-811.6816236358017	246.99040426136997	152.77867001878073	206.08379586926054	137.95263784819383	40.07285675209422	12.733691787468112	34	25	22	38	13	1
151145000	-54610.94326485214	-53600.97254447872	-1009.9707203734246	-53600.97254447872	87.7153570158477	0.494622145156272	0.03406957633483703	0.3331023114024934	0.047801365468376746	0.01218325861492892	0.03563409617993463	1.2743411789305608	4.439446932108157E-4	0.5411727284181295	4.1287334482248395E-4	5.912215873726644E-8	0.5357760669643644	-801.1085907703373	228.672596178965	200.7606055834526	292.51884039412215	144.18427136395252	47.96834602967197	14.894368376964652	3	66	10	40	1	13
151150000	-54630.21649196667	-53594.67846792168	-1035.5380240449879	-53594.67846792168	88.28879100975489	0.494622145156272	0.030325318463647385	0.3169836279848182	0.047801365468376746	0.01218325861492892	0.03563409617993463	1.2644635294256332	4.5856126326167E-4	0.6017184920763191	4.121345944512705E-4	7.727640811985439E-8	0.5974811350741189	-801.4262188280838	298.5701181074773	177.34735607555822	391.68177979370984	208.4035645258202	23.68145971889288	22.593610446008718	15	52	7	46	10	3
151155000	-54609.04731479233	-53591.34977999253	-1017.6975347997987	-53591.34977999253	82.56015876036275	0.494622145156272	0.03163481034204738	0.3169836279848182	0.04472849040514854	0.010793865851805398	0.03563409617993463	1.1205283811316573	4.515985393044099E-4	0.58603713291517	3.9732002470830463E-4	5.749647192440678E-8	0.545726846489238	-804.6060220975738	215.03425732913684	162.41657132927017	232.3200942673528	135.60302527861603	17.785195302900565	4.213556230412454	12	59	13	35	13	1
151160000	-54628.589799300484	-53582.611173217236	-1045.978626083249	-53582.611173217236	99.00537352958042	0.494622145156272	0.03163481034204738	0.3399685722819326	0.04472849040514854	0.012535690519735873	0.03563409617993463	1.1839426885621507	4.739052970729824E-4	0.6554916500596585	4.0962414201403625E-4	8.977511817781428E-8	0.6342814363702984	-806.2484400055794	604.8140733862709	170.110002084122	241.3412284670378	185.02512756768462	24.85042967605731	30.369342406876754	10	45	13	52	2	11
151165000	-54629.40575629246	-53604.85269753721	-1024.5530587552514	-53604.85269753721	90.12153526732216	0.4919002796789622	0.03163481034204738	0.34282601204623736	0.04472849040514854	0.012117731371133025	0.03563409617993463	1.2325062053479443	4.661130893930137E-4	0.6186749641889502	4.002496895688949E-4	7.614297656193747E-8	0.6138988561634711	-801.5378008043405	254.10237493775116	168.4065766740934	273.17019866117056	62.8796344763925	202.76183439215563	18.862897685069715	44	20	32	9	14	14
151170000	-54608.862448912376	-53599.60435582302	-1009.2580930893502	-53599.60435582302	86.90735794012906	0.5001291921886378	0.03163481034204738	0.34282601204623736	0.04472849040514854	0.012117731371133025	0.03563409617993463	1.2325062053479443	4.7038954058811554E-4	0.533809638237644	4.019226627765256E-4	5.517209647211013E-8	0.5197730047435952	-805.0137751444863	215.51313299732996	193.35196663430608	329.7564022124029	138.7238744975854	158.40011100552758	20.475899535697692	45	10	30	23	13	12
151175000	-54618.28937501667	-53617.47140064442	-1000.8179743722505	-53617.47140064442	85.41699053210883	0.5001291921886378	0.03163481034204738	0.34282601204623736	0.04472849040514854	0.012117731371133025	0.03563409617993463	1.4305626151250084	4.924774273127829E-4	0.6197547032237729	4.190755405438845E-4	7.397230223219401E-8	0.5837337265512194	-793.7344201448258	175.7915524423956	62.48061730358309	212.47883953954596	74.43828997368547	181.62464362158934	11.851791304039109	31	7	58	15	8	14
151180000	-54616.63523841233	-53618.91565885079	-997.7195795615427	-53618.91565885079	76.61848615407268	0.5001291921886378	0.03163481034204738	0.3346230911448168	0.04525174379148419	0.013343908033150886	0.03563409617993463	1.4305626151250084	4.8465332904409165E-4	0.5222403137739218	4.1067052177165314E-4	5.6110595541021634E-8	0.5218103872435965	-801.6617442202349	210.92652165850728	307.54630400778456	266.9904649569785	140.11520884963014	269.46729822680146	10.511491233845128	26	27	35	29	1	15
151185000	-54618.430204864584	-53620.90412620616	-997.5260786584257	-53620.90412620616	78.63616173030236	0.5001291921886378	0.03330230567814462	0.3172221531725419	0.04525174379148419	0.013343908033150886	0.03563409617993463	1.3934748635402456	5.122372805930185E-4	0.592832123794872	4.297527329278088E-4	6.844474697601705E-8	0.553202005822368	-796.8318304731162	204.76451749379626	273.29686618969106	238.10525513266325	132.2015820290293	382.17388221330356	10.543731416079398	59	1	37	18	4	14
151190000	-54618.78901783319	-53612.01992574131	-1006.7690920918777	-53612.01992574131	78.0451374338663	0.5001291921886378	0.0289472637626382	0.3172221531725419	0.04808899731277296	0.010107501992524994	0.029089223658404054	1.378933405522531	5.199107812564894E-4	0.6368872864712687	4.276604522738701E-4	8.117929508024447E-8	0.6027702914642425	-794.118999899063	350.60068516008056	152.67880482493987	198.9557461881601	90.05186692820405	243.2447354472803	20.573332431554334	5	12	68	23	11	14
151195000	-54609.92648522787	-53603.86155610954	-1006.0649291183298	-53603.86155610954	77.214676472796	0.5001291921886378	0.0289472637626382	0.3172221531725419	0.04808899731277296	0.010107501992524994	0.03492195392599398	1.24144725534412	5.170450233092884E-4	0.5675765795582829	4.300366253489814E-4	7.72411178211843E-8	0.574868341349975	-793.2586521040903	273.60765564479794	125.3576644553938	261.8667007843566	47.97075380470235	150.9755014681401	14.431629652198925	10	32	52	12	13	14
151200000	-54601.67638030914	-53604.69932424536	-996.9770560637787	-53604.69932424536	82.97527361777674	0.5001291921886378	0.0289472637626382	0.3274373363565071	0.04737867871300421	0.010107501992524994	0.03359977725361558	1.24144725534412	5.086205292875252E-4	0.5777657583660776	4.2736354414007446E-4	7.223797785110447E-8	0.5606574631936909	-788.4488821889054	161.77237511311938	135.0893375216688	272.84858549560226	85.30034490272382	225.1094976438064	14.914475580941943	11	30	52	16	11	13
151205000	-54589.71214578445	-53597.46266502557	-992.2494807588778	-53597.46266502557	105.92969214335562	0.5001291921886378	0.0289472637626382	0.3274373363565071	0.04737867871300421	0.012987116820998018	0.03373392232303734	1.24144725534412	5.015279845403737E-4	0.5291543513247711	4.1476951504938736E-4	6.305575206828766E-8	0.5294948928560377	-795.6141630590228	196.1793733466767	241.0412624847977	208.53041335007546	130.607138306236	211.28452705547022	22.57620681051371	7	8	77	17	11	13
151210000	-54593.21968755465	-53609.898438021446	-983.3212495332019	-53609.898438021446	93.89988866807447	0.5001291921886378	0.0289472637626382	0.3274373363565071	0.042150920454298524	0.012987116820998018	0.034767942546730095	1.2979406630075563	5.187967617392634E-4	0.5331671167023974	4.334151140655639E-4	5.613161741255595E-8	0.5013712544438564	-796.8971463384775	185.3797340289964	231.47535069872004	155.65394817091942	264.36925238551316	117.29028223658692	16.64419193502671	4	15	86	8	7	13
151215000	-54612.11338375621	-53602.307427528525	-1009.8059562276859	-53602.307427528525	92.43105615448228	0.5001291921886378	0.03078730312007384	0.3274373363565071	0.042150920454298524	0.01134013060712487	0.02730710737089653	1.2979406630075563	5.043732391339235E-4	0.5300738765001218	4.261926548596764E-4	8.390593837949001E-8	0.5765914672977841	-799.0208710949626	190.7889707872352	74.80721171276785	180.96408399359063	142.93092442868425	160.93679363316582	21.00854977773026	5	4	68	28	14	14
151220000	-54599.857243037004	-53596.232134567435	-1003.6251084695662	-53596.232134567435	83.61898175736239	0.5001291921886378	0.03078730312007384	0.3274373363565071	0.042150920454298524	0.010977311434054707	0.03303090012956361	1.3352126463942193	5.059855554153215E-4	0.5523586906261969	4.3661468925689255E-4	6.744088617762271E-8	0.5393953270582579	-797.451432998046	186.3134583272725	132.98984377383624	191.27850577592537	187.10629819543087	328.44662385578187	23.63324850998251	15	8	66	20	11	13
151225000	-54597.94928926474	-53592.70774004656	-1005.2415492181832	-53592.70774004656	82.68587209862301	0.5001291921886378	0.03078730312007384	0.3274373363565071	0.042150920454298524	0.010977311434054707	0.03310253540192966	1.3352126463942193	5.069366118641623E-4	0.5822595505629965	4.394148339117685E-4	8.884143915606492E-8	0.6003753135631656	-794.5237860193945	193.1074018122202	84.4330423028539	280.94164894969884	137.21634122978531	153.9816383818906	30.783661777134803	21	14	52	10	21	15
151230000	-54592.81428139014	-53603.02219643786	-989.7920849522828	-53603.02219643786	103.10696431234122	0.5001291921886378	0.030940034221410503	0.3341433142829955	0.0421060701583521	0.010200884666463461	0.03310253540192966	1.3352126463942193	5.144433985888822E-4	0.5142390799422341	4.2947467086021173E-4	6.548476949891042E-8	0.5156953888720782	-794.1383191686921	159.6825285442914	173.81219408455183	217.0198417278667	79.75384449663075	213.16365148903705	29.27642695787869	6	4	75	25	9	14
151235000	-54587.62983741035	-53611.96749038888	-975.6623470214689	-53611.96749038888	90.08960710452308	0.5042710029351898	0.03280006789634171	0.3341433142829955	0.04806200737932376	0.012963058999480305	0.03310253540192966	1.4223815789014311	5.07054640179813E-4	0.5118489154115373	4.3090172766190407E-4	4.733866447720075E-8	0.461628452195377	-801.7211601411645	71.93631322616194	190.42757662665767	193.61950740298803	191.844356127615	97.89109751200749	27.157608828006794	3	3	81	5	28	13
151240000	-54578.36025514708	-53593.12382647479	-985.236428672298	-53593.12382647479	100.04459954916878	0.5042710029351898	0.03280006789634171	0.3341433142829955	0.04621132111115728	0.012963058999480305	0.03310253540192966	1.3531472762426826	4.930540334677227E-4	0.5197247567493891	4.156427190477538E-4	5.5043748416691776E-8	0.5075580803552805	-801.5915380857324	311.776889018201	467.13890792340493	212.5791371628786	154.94868500646425	183.96086795428968	20.590603875317232	6	10	66	30	9	12
151245000	-54585.844736869854	-53586.248432973305	-999.5963038965484	-53586.248432973305	94.49931188156346	0.5042710029351898	0.03280006789634171	0.3341433142829955	0.04501875751093554	0.011471419802701343	0.03310253540192966	1.3531472762426826	5.094408273272401E-4	0.5620297025028864	4.232928203792277E-4	7.001584585763735E-8	0.5527464679092243	-802.5367891819097	384.0871375312117	297.77216055386816	244.96933157237964	159.9342149770362	179.47773446532776	28.594974020537503	5	3	73	21	17	14
151250000	-54577.92802306052	-53602.8211265021	-975.1068965584224	-53602.8211265021	97.79536872114406	0.5042710029351898	0.029001025232603807	0.3522941410930822	0.04501875751093554	0.012447757001051028	0.03310253540192966	1.3531472762426826	5.185072915911051E-4	0.5401578043017573	4.2841267995280096E-4	5.4492633617790345E-8	0.489573667841359	-798.52436833899	222.25880419101435	216.3988891287717	183.5589701304745	253.1586690225427	20.54137512246314	31.805306487323698	46	11	49	11	10	6
151255000	-54592.43052633544	-53597.18176599299	-995.248760342453	-53597.18176599299	99.99307254221023	0.5042710029351898	0.029001025232603807	0.33999786976252483	0.04497345214172945	0.011622169248078918	0.03423054506857162	1.3531472762426826	5.004893301407834E-4	0.521610547513926	4.2410270670439155E-4	5.6168138661485954E-8	0.4851626113662877	-795.2371961969837	127.74466504045182	84.85166381932419	205.21473483369164	203.94280383893198	19.276415842141464	39.98713262204011	24	2	41	51	12	3
151260000	-54584.70490735938	-53614.63570606817	-970.069201291215	-53614.63570606817	89.77744321193771	0.5042710029351898	0.030760917474014222	0.34235092859634064	0.04497345214172945	0.01278024285024775	0.03423054506857162	1.3531472762426826	5.116158528190141E-4	0.5054602560833631	4.3146530477073953E-4	5.4281132760352536E-8	0.48920470594394616	-793.9120857006138	188.70891366927714	110.19542251724008	194.72937387447345	179.38914788795188	22.645791492931824	19.193601160666205	8	25	42	43	9	6
151265000	-54570.77537569426	-53603.32403469562	-967.4513409986365	-53603.32403469562	93.97330590384962	0.48917012828264694	0.030760917474014222	0.33789920338377916	0.04197171033179585	0.01278024285024775	0.03423054506857162	1.1645963996358608	5.179361347433588E-4	0.5322778492698277	4.2144051453345667E-4	5.283482245701431E-8	0.4789683431672909	-792.5442474843062	160.69166718232742	178.87788466798386	263.14383825130153	218.09043839870293	6.894433728108373	19.649726790379425	17	40	30	32	4	10
151270000	-54573.495470203045	-53593.90589174374	-979.5895784593025	-53593.90589174374	99.0942870636731	0.4799943973236044	0.030760917474014222	0.3446523298826471	0.04197171033179585	0.01214811078881272	0.03423054506857162	1.1945416789202634	5.240486964611205E-4	0.5465902829982701	4.305428155483241E-4	5.677244600564058E-8	0.4897593252836006	-792.3152745491622	145.9558012432256	280.1943717765092	99.8668259764652	174.89856585199556	216.78872201625538	11.008529577676013	46	43	11	11	8	14
151275000	-54593.69023841369	-53598.90652318042	-994.7837152332701	-53598.90652318042	100.4044176653972	0.49239445707867824	0.03214580083365777	0.3434215628495801	0.05114935317760839	0.01214811078881272	0.03423054506857162	1.1964333946543324	4.985043386115087E-4	0.5637597377554111	4.145757695309952E-4	5.985560703087162E-8	0.5052466937814659	-791.6866458807356	167.36427323436254	211.21426714332122	116.46202455927951	253.68807428263204	203.48337733885376	14.286948997832386	30	65	10	8	6	14
151280000	-54590.22753403407	-53609.47435036728	-980.753183666789	-53609.47435036728	99.98353891421866	0.49239445707867824	0.030929587537179993	0.3362741441409299	0.04852693715204286	0.01214811078881272	0.031268883519635936	1.1919970974643803	5.019296225189338E-4	0.46264329635000184	4.262865600185199E-4	5.060012890620756E-8	0.4604717295117083	-797.1852448628372	205.19545024159765	141.48660037822526	158.97698228161443	235.0226035628883	100.48329270886643	15.427302329194674	10	41	29	11	30	12
151285000	-54618.05163226228	-53633.16923901509	-984.8823932471835	-53633.16923901509	99.1123865735386	0.49239445707867824	0.030929587537179993	0.3362741441409299	0.043846996540292026	0.011554738789790244	0.031268883519635936	1.1919970974643803	5.294408198921961E-4	0.5328260046699854	4.305074914812935E-4	6.809908616880825E-8	0.5211760766227896	-794.7724367636806	144.69789617756345	107.51334453717168	121.1065282130658	161.1394199316276	95.34280227431827	18.46064880187593	15	26	12	63	3	14
151290000	-54589.86832555243	-53599.33435107765	-990.5339744747856	-53599.33435107765	86.6388146043858	0.49239445707867824	0.030929587537179993	0.3362741441409299	0.04125483422173454	0.011014901315816198	0.031268883519635936	1.1919970974643803	5.123894153136203E-4	0.5576122298563915	4.304890492073906E-4	7.556457612616157E-8	0.5508020755438708	-792.8544526325816	104.70769098738137	96.481270437373	242.6310343433914	171.9722224817103	86.22952024024157	14.551345850742715	32	10	3	69	7	12
151295000	-54627.47094394556	-53616.66075380159	-1010.8101901439755	-53616.66075380159	82.51622322102895	0.49239445707867824	0.027518604605067908	0.3614857507661065	0.04405765731880904	0.011014901315816198	0.03164378566919336	1.1919970974643803	5.111305265034098E-4	0.613446086209105	4.278165502997878E-4	8.782512233597432E-8	0.602199983369251	-794.2462227589313	140.8481079824629	148.9697201436315	124.66274692621978	234.49524381092	124.78786111677789	19.21240455240573	28	13	10	66	2	14
151300000	-54611.698098402085	-53628.33001235897	-983.3680860431101	-53628.33001235897	88.97700471423428	0.49239445707867824	0.027518604605067908	0.3614857507661065	0.05055061145946802	0.010582396363812807	0.04206171559646227	1.2200818565684046	5.080866946062037E-4	0.5589672438971673	4.3781919227507384E-4	6.549936679050876E-8	0.5330196429839967	-789.8588594829868	140.68043935298405	117.85076173296862	293.2353375950146	154.698457554036	11.978758523614319	29.910893276050075	10	19	60	31	10	3
151305000	-54605.295580291844	-53610.250447006954	-995.045133284889	-53610.250447006954	90.33391765238387	0.49239445707867824	0.03187561066411259	0.3373040292452778	0.04422036682774343	0.013726821982925312	0.03075906465876487	1.1700215148784558	4.978014567842125E-4	0.5529686593078715	4.241142931013601E-4	5.98152835774976E-8	0.520784984399646	-796.7098001615791	113.27587341723157	135.7167114180632	225.45579177441422	158.18471420283242	6.718126444667078	22.069682286943898	21	14	78	8	5	7
151310000	-54571.87007596607	-53599.35901681188	-972.5110591541866	-53599.35901681188	83.62451447873724	0.4953548200737988	0.03187561066411259	0.32112847963832314	0.04422036682774343	0.013726821982925312	0.03075906465876487	1.2708526125166417	5.035030850657614E-4	0.48567222167757357	4.4093747878642806E-4	5.1596717738498196E-8	0.47220862691107895	-791.5043542088442	193.45049037961635	174.6320112604763	172.64632895976646	170.12826441680403	14.744692238825385	11.663307731901288	16	9	72	24	2	10
151315000	-54601.64975589638	-53612.804136872226	-988.8456190241561	-53612.804136872226	77.81451812987088	0.5007661946668127	0.03187561066411259	0.3447818406656736	0.04687381156284555	0.01372684031179592	0.028636744845664492	1.2708526125166417	5.07086767451645E-4	0.6067119377411095	4.4000194864577004E-4	8.206237119602655E-8	0.5885999078207697	-780.957596498436	208.2012196800039	82.71630035762152	225.9222158532721	195.51528906473732	9.982981781752954	30.362004904010092	14	11	49	44	12	3
151320000	-54606.2135873693	-53615.1676297174	-991.0459576518971	-53615.1676297174	81.714506435165	0.506838170592782	0.03187561066411259	0.3447818406656736	0.050199781566628625	0.011490722636942818	0.033922086121658666	1.2708526125166417	5.126082692139656E-4	0.49898012388544	4.5283709439206685E-4	7.765727250645758E-8	0.5420032060008851	-783.1792515581603	150.10136539255686	152.30344830721523	208.3616914936593	262.13825500088507	10.004418735900328	24.606165552418634	31	17	44	26	1	14
151325000	-54615.537987478034	-53611.25757230257	-1004.2804151754583	-53611.25757230257	80.15809972111909	0.4963752426218832	0.03187561066411259	0.3447818406656736	0.04532735573890283	0.010137542627108878	0.033922086121658666	1.2708526125166417	4.978687978444122E-4	0.635373908530252	4.365515884942912E-4	7.828936557042392E-8	0.5756984445295955	-781.366416740259	120.73442595571257	304.89577517246755	116.11743308804685	138.8352769724581	22.419107316714346	7.440501422356828	39	10	9	61	3	11
151330000	-54641.70022302235	-53617.627318643565	-1024.0729043787842	-53617.627318643565	94.26626880316248	0.5005028782520226	0.03187561066411259	0.3447818406656736	0.045930760883708954	0.011192624061443748	0.0335965068630604	1.4078041174302365	5.137127158402408E-4	0.6176418402923612	4.477937211843422E-4	9.495879287881771E-8	0.5849744995944633	-785.0489241037906	146.2475857905425	159.4914242562558	753.740286838414	193.89405632587176	32.94302533031673	32.57687767417955	53	4	2	59	7	8
151335000	-54646.93610915856	-53613.89050527679	-1033.0456038817733	-53613.89050527679	99.66938034563191	0.5239688143323151	0.03040126767404292	0.3326917979107185	0.04827336211017307	0.011192624061443748	0.033749538066357006	1.5353716205789096	5.097894617387648E-4	0.6013993275306798	4.3642519565306937E-4	1.0484251441678515E-7	0.6068255017130122	-787.9627672039097	162.36504360678296	223.4250409986059	184.4129915279889	159.86621078437543	32.81577570699307	36.105578459274426	67	14	14	24	12	2
151340000	-54602.25041727345	-53598.56263500748	-1003.6877822659656	-53598.56263500748	95.23307929701105	0.5220163482574695	0.032739652325718474	0.31897024332745083	0.04827336211017307	0.00985532453589984	0.03351554947654771	1.5353716205789096	5.261285036931777E-4	0.5568787867245057	4.552668128906906E-4	8.893405085255461E-8	0.5635811839697408	-780.1241844846261	173.96094772316658	66.51411403407882	36.25827868378654	178.04604944752495	8.093187857359688	27.63094860787369	14	5	6	95	7	6
151345000	-54599.597222123906	-53605.21246239094	-994.3847597329633	-53605.21246239094	100.4847364791948	0.5220163482574695	0.029591836963514785	0.31897024332745083	0.049483708994509774	0.010945403398901685	0.03351554947654771	1.5353716205789096	5.179654018315036E-4	0.5822985579923433	4.3658685433314523E-4	9.639285378724709E-8	0.6249660552693149	-782.818917873029	156.06573076559874	216.07312206098027	54.80007326088336	162.05387951079084	7.912651615852396	14.851715757476171	6	10	5	98	2	12
151350000	-54590.23392880915	-53623.680259192486	-966.5536696166707	-53623.680259192486	88.86679190598849	0.5220163482574695	0.029591836963514785	0.31897024332745083	0.049483708994509774	0.010945403398901685	0.03351554947654771	1.3734563941933442	5.233231159523082E-4	0.5665242748923817	4.5220747331137993E-4	6.400088931387483E-8	0.515500518921015	-770.0830494400648	581.2241288814447	129.88701001957742	637.8755806310762	178.44097867988174	10.320799077740721	14.583238174538836	4	51	6	58	4	10
151355000	-54592.33033677921	-53621.8361062693	-970.4942305099078	-53621.8361062693	87.85860641615578	0.5220163482574695	0.032703127814121435	0.3185623698406331	0.04403684617669184	0.010945403398901685	0.03351554947654771	1.3734563941933442	5.029709383692808E-4	0.5077614483364021	4.3852301317765077E-4	5.441348047805483E-8	0.4935465850919032	-784.4082356691144	174.5938551379218	192.22528936925488	169.33758869985255	174.71755409552347	13.949805442689893	13.566951139395151	8	9	12	91	4	9
151360000	-54607.93805584423	-53610.558662001626	-997.379393842605	-53610.558662001626	88.17634533310678	0.5236510083640226	0.02866078591248615	0.3185623698406331	0.05021258074733521	0.013161072844500127	0.03738103737446534	1.6617424740037114	4.938226582511949E-4	0.5184498915461315	4.404823348637061E-4	7.864072214528491E-8	0.5446372080837516	-785.7243022290295	533.5467485050727	154.52296007715037	273.8858677152063	181.25844545132097	14.801707447661515	14.175706453968425	5	25	7	83	7	6
151365000	-54579.536306989954	-53596.90380140711	-982.6325055828423	-53596.90380140711	84.69854370285697	0.5236510083640226	0.02866078591248615	0.3100092431478156	0.05021258074733521	0.011233909633538496	0.03244050419932136	1.6617424740037114	5.259419765552863E-4	0.46478360937731106	4.5538427570005255E-4	6.684108298340459E-8	0.492981324086411	-785.7232578959882	608.4720940220897	63.88296469307215	150.7809436081222	211.46165121703314	12.802846548083446	23.93112116726174	10	18	19	73	9	4
151370000	-54596.34112869708	-53618.30735473344	-978.033773963638	-53618.30735473344	106.64672951740063	0.5236510083640226	0.02879222979327805	0.3211861438736809	0.05021258074733521	0.012721121351317512	0.03725448723851958	1.565946867959026	4.8621536432475365E-4	0.48487299964933145	4.2122500118851175E-4	4.5164472919995404E-8	0.4477904428429825	-793.997898660368	787.9100968743267	140.00188126334447	66.0663635817087	191.64442040050622	139.68079941453135	49.672351653996486	4	8	10	90	9	12
151375000	-54573.39393800901	-53596.48743842402	-976.906499584988	-53596.48743842402	82.06232413320778	0.5236510083640226	0.02879222979327805	0.33046603525014945	0.04746158935481433	0.012721121351317512	0.035992144267276975	1.516443938580168	4.721796166566857E-4	0.46814376698328153	4.2472658562817323E-4	4.780145760004004E-8	0.4673393914257521	-785.2032324686734	244.20992120766348	89.03534047953742	212.43855794195827	185.20285562031827	118.77125473693755	21.14135617445146	6	24	49	40	1	13
151380000	-54585.11918244679	-53615.268548357366	-969.8506340894211	-53615.268548357366	88.43064165607409	0.5236510083640226	0.02879222979327805	0.33046603525014945	0.04746158935481433	0.011451591953311961	0.035361732975510894	1.4898338798906752	4.960840346843854E-4	0.5105285140919882	4.4247223945751183E-4	5.0908847947764716E-8	0.4619188903390729	-786.2597646578196	111.69405016420568	120.91509057772201	168.18390312708925	201.42043305753526	226.8806255582979	18.679992887893484	7	28	22	35	27	14
151385000	-54573.79891147074	-53589.792123860134	-984.0067876106075	-53589.792123860134	104.39393787452627	0.5169462070990243	0.026357257763463444	0.33046603525014945	0.04746158935481433	0.01304010049443443	0.035361732975510894	1.4898338798906752	4.747481472786992E-4	0.48209237726546267	4.1663532145538656E-4	4.865810552612812E-8	0.46979290657419714	-791.3374777614057	175.10027540717203	124.67953564499301	273.1010427284827	186.81127896799148	227.8052325091347	20.07036656223868	9	52	25	24	9	14
151390000	-54603.69427149549	-53598.66201501361	-1005.032256481885	-53598.66201501361	97.98792548187059	0.5169462070990243	0.02654405172518807	0.33046603525014945	0.04742894269026967	0.01304010049443443	0.03246474514850266	1.548910484613199	4.916910115773589E-4	0.536648234812923	4.325369225676874E-4	7.07165532124803E-8	0.5326524944292076	-788.7506913063442	113.59400137795063	236.39105315853973	305.7057535760168	148.78570248464035	245.96558996649748	36.863157483802674	26	57	2	32	2	14
151395000	-54602.15672217557	-53593.4872786813	-1008.6694434942688	-53593.4872786813	83.42633034593258	0.5227692772649424	0.030485710362610975	0.33046603525014945	0.04742894269026967	0.008504074840803368	0.03331989784134653	1.548910484613199	4.970882093272059E-4	0.48843516000833453	4.444586420198544E-4	7.036076402211187E-8	0.5402288044036226	-793.857371654182	145.84759931731745	151.06217069737514	264.04407179403324	112.8853056100915	193.8251170674871	29.48464042285511	8	49	19	1	42	14
151400000	-54586.48474328514	-53613.19010143484	-973.2946418502968	-53613.19010143484	85.63446830700009	0.5227692772649424	0.030485710362610975	0.3442126545759185	0.04742894269026967	0.008504074840803368	0.03331989784134653	1.5272156561326995	4.8815855993312464E-4	0.4686411317946385	4.42704144435961E-4	4.6040677706299874E-8	0.44978023907095777	-784.371117437245	141.7493221407264	163.69895307802275	388.36965739945737	173.77761672910967	190.83905156906806	15.02646095813392	53	11	13	8	33	15
151405000	-54596.801504377	-53610.04706549672	-986.7544388802817	-53610.04706549672	89.329132138583	0.5227692772649424	0.034825433182042814	0.3442126545759185	0.04742894269026967	0.008504074840803368	0.03554714934800608	1.6862718101008913	4.6444932757683276E-4	0.5199648406043885	4.077610400768949E-4	4.977260902516577E-8	0.5008351534675949	-797.2264245037791	180.71802692124203	272.79620656562673	127.93155980326362	199.2699156379123	150.6574575080216	23.879902897274917	38	11	7	45	17	15
151410000	-54596.87989745533	-53610.04193503247	-986.8379624228588	-53610.04193503247	81.98051724324935	0.5227692772649424	0.03472817211376156	0.3442126545759185	0.04742894269026967	0.014997324127663551	0.03554714934800608	1.398331780714542	4.673539325991741E-4	0.4502107625397301	4.186687731550586E-4	4.6079792108352845E-8	0.46823075271637266	-805.2531723802612	207.74255433802028	187.5861333882024	186.50368602708224	131.04009001591734	32.942082364321564	18.54980392757679	60	13	38	10	1	11
151415000	-54604.31956541378	-53597.60958183407	-1006.7099835797129	-53597.60958183407	75.62946220267199	0.5227692772649424	0.03095090410467527	0.3454810861861244	0.04479981459844292	0.012213614555054951	0.03557978912534019	1.398331780714542	4.682325471771312E-4	0.5409431638818778	4.1297304201953116E-4	6.249004631050186E-8	0.5388861184686714	-800.9462439304838	157.2240309955956	100.9650647194089	226.686484112629	138.43354055746988	46.186420861355764	29.736697438023644	51	5	57	6	2	12
151420000	-54597.597160690144	-53602.02508543684	-995.5720752533017	-53602.02508543684	88.46904058810756	0.5227692772649424	0.030655270645919257	0.3454810861861244	0.04479981459844292	0.013351514244491531	0.037064298789199576	1.398331780714542	4.799507950965219E-4	0.5533927208500543	4.2032507938552044E-4	6.050366071596257E-8	0.5286206087795557	-791.2943344914773	192.83833231293167	49.71564490099181	178.67373900548503	8.46411264238714	12.23064787113465	18.427924213714245	42	6	71	1	5	8
151425000	-54634.87323516044	-53615.63271540354	-1019.2405197568987	-53615.63271540354	78.19810052507823	0.5328747457121936	0.027972749915319017	0.31066993318071134	0.04479981459844292	0.013351514244491531	0.032300404508506936	1.710750874049013	4.731785235340931E-4	0.5736725776822689	4.4103754443920636E-4	1.0301455002641375E-7	0.660592802095034	-794.7409407354254	149.50718037775	254.9854453846696	238.48907794576652	28.262361489735568	10.332568000990719	7.536237510345545	49	16	53	10	3	2
151430000	-54615.698599614356	-53604.3775142338	-1011.321085380561	-53604.3775142338	81.36438726997785	0.5214706403596654	0.027972749915319017	0.3334299485393859	0.04479981459844292	0.014289950846969848	0.032300404508506936	1.710750874049013	4.64566614361372E-4	0.5221064492050564	4.379971804261971E-4	5.527658106880914E-8	0.5042469534303801	-799.3093515343351	194.61535158389037	220.42407373399888	196.92153253822687	56.10946232516623	32.10140880886848	8.228911384377897	32	44	43	8	4	2
151435000	-54627.76779944832	-53634.639163394975	-993.1286360533394	-53634.639163394975	78.93165461972131	0.5214706403596654	0.03084792304119052	0.3334299485393859	0.04479981459844292	0.009611789219461141	0.032300404508506936	1.2549253710341741	4.672263206738735E-4	0.502805919621054	4.4054178025337826E-4	6.22440750264962E-8	0.5295893336612806	-792.496867082098	168.97503378211712	173.4091092613247	244.98616206426124	89.95804352729849	11.648074615914817	13.430971995733374	17	86	16	3	3	8
151440000	-54607.00103356169	-53618.54029556399	-988.4607379977057	-53618.54029556399	84.18890551559382	0.5214706403596654	0.03084792304119052	0.32264907208498833	0.04350486312362333	0.008960575627032247	0.03312101143310754	1.4784867343116337	4.717289251226783E-4	0.5101814411307535	4.3536543808201994E-4	6.85549035674263E-8	0.5549472720911	-792.0260131431539	95.3642904182667	198.1644867567213	185.3720693029634	90.48428813069548	11.1406919811028	21.462306259863933	24	89	1	6	5	8
151445000	-54597.76806008136	-53588.34782306753	-1009.42023701383	-53588.34782306753	93.10367015270239	0.5214706403596654	0.03084792304119052	0.3187815972843445	0.04235718437955312	0.008960575627032247	0.029362985022857457	1.4352418197776309	4.680437029833521E-4	0.5671860090578207	4.318097690289946E-4	6.524459879725642E-8	0.5473581565100857	-797.4280145887789	336.01642930122847	171.1252622261163	195.3399036697682	281.5482065195155	76.94348982130965	29.581178100760035	6	59	42	9	5	12
151450000	-54628.363875802905	-53604.62402805273	-1023.739847750178	-53604.62402805273	100.2406589190715	0.5214706403596654	0.029525143696076856	0.3187815972843445	0.040208031668263526	0.013720270213736818	0.03496324729900113	1.4352418197776309	4.59125984927709E-4	0.5400898483381021	4.259636135592158E-4	6.070531953940503E-8	0.5278654308554681	-803.1234774421439	325.1567406628233	161.01998430551242	233.99345837620226	231.27310874843448	34.27307542166522	26.595492797562066	5	81	13	22	3	9
151455000	-54603.621306392895	-53592.3681783773	-1011.2531280155991	-53592.3681783773	96.03528820209671	0.5086549229091901	0.029525143696076856	0.3158249545264029	0.040208031668263526	0.009538826738954651	0.03433655250483264	1.4352418197776309	4.5929610793741924E-4	0.5702460168808635	4.3169333384286224E-4	6.199265394457769E-8	0.5443504207740465	-801.1108350103987	207.05310133561406	182.15290301077906	217.83266597903028	316.1803735686739	46.34856137769641	31.009796447846146	8	96	10	6	6	7
151460000	-54646.37780552981	-53623.4824652802	-1022.8953402496111	-53623.4824652802	98.61278360326284	0.5086549229091901	0.030857825811173335	0.3158249545264029	0.040208031668263526	0.011097393959640205	0.03433655250483264	1.4352418197776309	4.359267884431255E-4	0.4902544200320106	4.1822684632267075E-4	5.410526486449936E-8	0.5178647506275379	-805.0572655994029	293.3097726366557	210.4782624912895	361.5531281351127	174.74913138710576	60.83043717048103	25.777638793739833	21	41	8	50	3	10
151465000	-54612.21794903835	-53595.432846212636	-1016.7851028257148	-53595.432846212636	102.10570160275579	0.5086549229091901	0.030857825811173335	0.33587659963811345	0.040208031668263526	0.011097393959640205	0.03433655250483264	1.4352418197776309	4.133732471398968E-4	0.502656068438787	4.044522270125715E-4	4.401887859791052E-8	0.4922453285516704	-802.0114428191682	166.45679487065703	92.83318899625823	252.28687439705982	133.45101326785127	107.7310375952558	18.021766818579128	35	5	58	16	8	11
151470000	-54623.728493293034	-53587.2058513171	-1036.5226419759351	-53587.2058513171	116.9558721595188	0.5086549229091901	0.030857825811173335	0.33587659963811345	0.051866896041587354	0.012096969978018223	0.029798146558285152	1.488853728779331	4.1514944419057513E-4	0.5268477758332728	4.0722734458347793E-4	5.627109597894013E-8	0.5312467317639804	-806.6481721469993	77.58397402922809	185.53899829669322	229.4319717490193	198.74637536992418	92.54772470066438	15.671753898676842	3	22	27	66	5	10
151475000	-54630.85820066776	-53599.179316689566	-1031.6788839781918	-53599.179316689566	109.17128831568651	0.5086549229091901	0.030857825811173335	0.33587659963811345	0.052142296400333674	0.010867861606913885	0.029798146558285152	1.2742758727440748	4.0471496493901945E-4	0.5545114044437922	3.97671768836332E-4	4.9084333849289074E-8	0.5229827068726235	-807.6050928302739	237.59938724843178	75.66622546886857	105.09330738772218	196.56644662879154	103.39818967967825	28.322964732739717	11	8	15	79	8	12
151480000	-54651.955822095486	-53616.865044404825	-1035.090777690658	-53616.865044404825	97.07440623533105	0.49670992772861733	0.030717101394007157	0.33587659963811345	0.04116289090162991	0.01071394246977857	0.037729538688063724	1.2742758727440748	4.0679874883659575E-4	0.5104889357249554	4.034334575585917E-4	5.0618633675222025E-8	0.5176690383720997	-806.2385131575342	350.90452588360887	142.29298604473263	177.89365990173658	201.79658032305508	175.14056037206015	31.315298644774536	11	33	19	33	23	14
151485000	-54633.954923389996	-53617.27518900263	-1016.679734387369	-53617.27518900263	93.39986804021349	0.4851004927922942	0.030717101394007157	0.33587659963811345	0.04116289090162991	0.011892103948073524	0.037729538688063724	1.2619717794320613	4.1793850665940635E-4	0.44905290923134916	4.148870571244159E-4	4.524656691927579E-8	0.477398850717759	-800.493191132314	312.3154490505988	137.08364153261178	201.39406487267726	289.4293917910814	168.93942076064138	20.195664674135013	3	30	40	21	24	15
151490000	-54645.43096338456	-53616.240306850246	-1029.1906565343168	-53616.240306850246	87.83866877579061	0.4851004927922942	0.030717101394007157	0.3143097221928485	0.04216072611970042	0.011575041953296788	0.027569569443357655	1.336136580569839	4.284785371386612E-4	0.5427800453570506	4.293749645819717E-4	6.391132855321102E-8	0.5596573604012579	-806.9345734394832	135.74200479246971	145.84944295616953	165.57259267496795	215.8991793543259	186.1122678694781	23.93992138209363	2	17	41	17	42	14
151495000	-54628.76446977451	-53623.186850726735	-1005.5776190477777	-53623.186850726735	95.19477774380213	0.509680054321811	0.03550999967989778	0.3143097221928485	0.04216072611970042	0.010899211767714797	0.02871550735700642	1.4423807883758595	4.1610572895369385E-4	0.47619877377574477	4.0193210362566125E-4	4.710968362846978E-8	0.5068768182323482	-806.9764499428771	215.04140182409006	207.92204586455574	226.8071750881433	180.85144178491265	67.72526542558819	15.276248131041406	2	4	90	18	6	13
151500000	-54606.15412789157	-53589.63101668651	-1016.5231112050608	-53589.63101668651	105.85477914529181	0.5069981921921676	0.02523495766716501	0.3143097221928485	0.053050924146172164	0.011610493984935622	0.03411593409164379	1.406587728795437	4.2477212454438383E-4	0.5108780728221113	4.1121133525839324E-4	4.536333564843505E-8	0.4955294713732101	-810.9382012349378	105.3359393667297	140.46010107710566	207.8005673733791	101.81561932025782	15.040959302051512	13.326364786281864	1	2	110	8	6	6
151505000	-54628.13466330958	-53618.95192536613	-1009.182737943453	-53618.95192536613	91.66086292306734	0.5069981921921676	0.030171448044060658	0.3143097221928485	0.03978274598571255	0.01319124803910445	0.03411593409164379	1.4587249074208117	4.3808308645520175E-4	0.507405761122905	4.2982653901205923E-4	4.858538415571397E-8	0.4912805645011345	-806.7669601464574	352.74523772466426	83.88437498600761	204.2202468709392	31.770156545143124	21.99333874554204	16.339759983742027	7	2	110	5	1	8
151510000	-54630.61660947025	-53617.016169667484	-1013.6004398027642	-53617.016169667484	80.38536725406907	0.5094173702575127	0.029660528257349064	0.3143097221928485	0.03978274598571255	0.01319124803910445	0.03633731604137322	1.4399732100652671	4.20134060251427E-4	0.49495297430565793	4.1494610601686734E-4	4.802301835776274E-8	0.5049725512991022	-809.0763313538326	152.5691316609719	320.2599614278583	244.9964500250607	190.20037218849117	10.566403797069237	15.879369300543699	28	13	77	3	10	2
151515000	-54615.099922398644	-53597.773394022515	-1017.3265283761269	-53597.773394022515	74.46886779101855	0.5090432203488534	0.032297752209136825	0.3143097221928485	0.048676740589126646	0.011244693398233451	0.03633731604137322	1.3487187410937922	4.097170781645097E-4	0.5131613772995288	4.1723447712355377E-4	4.860132902248523E-8	0.5214725934471817	-810.5594243980007	216.49669942136347	692.2531148876967	238.65311823004757	188.49082184288932	17.782600406409575	11.80574975710084	60	5	45	8	7	8
151520000	-54630.24047710871	-53592.63386076898	-1037.6066163397275	-53592.63386076898	106.08113546502986	0.5090432203488534	0.03019142651200903	0.3143097221928485	0.04593521432704405	0.011244693398233451	0.03438215758134832	1.3487187410937922	4.147018307274903E-4	0.5010772967901925	3.97499264664296E-4	6.614397812403037E-8	0.5788416482984928	-810.6922920834025	205.80911008083447	292.0128273405831	187.27587780429664	201.88018644841623	22.991664830470693	21.033858441729215	28	23	57	12	5	8
151525000	-54620.467327668535	-53597.2004691123	-1023.2668585562382	-53597.2004691123	88.07023150131934	0.5090432203488534	0.03209315128883499	0.3512556204595401	0.04280813929707573	0.012855094436370607	0.03344774336280284	1.295640262248202	4.051794219198522E-4	0.5201261958829481	3.9456231156599034E-4	4.415653581885659E-8	0.4970193637675274	-809.4654404942653	257.01454116289773	229.9685985822005	262.69643693264607	138.21434587527963	13.195609805587797	24.738006987938004	16	56	46	1	5	9
151530000	-54618.40269901894	-53599.88791455639	-1018.5147844625453	-53599.88791455639	105.5508781227173	0.5090432203488534	0.029426744189058912	0.3059325574391926	0.04357190525749693	0.008059679138117915	0.03344774336280284	1.295640262248202	3.960893545589886E-4	0.4754485643876247	3.892443301000731E-4	4.2164923772933856E-8	0.5011287716758419	-813.5927063565333	1673.7944025148927	201.12607404789878	204.6441346138235	190.49112012090973	38.247595640851664	18.381032673899544	1	39	41	38	1	13
151535000	-54626.67342729175	-53600.93570263197	-1025.737724659781	-53600.93570263197	89.90344974587184	0.5090432203488534	0.029426744189058912	0.3059325574391926	0.042226307029541346	0.01385532544261315	0.03344774336280284	1.295640262248202	3.9199904376518833E-4	0.5476995594513571	3.9312264772097254E-4	4.265984895539965E-8	0.5159843816102434	-812.5024671961303	94.72987830134029	395.687633480748	228.60800503625939	232.55764459031346	145.16654875925394	20.583281208536164	4	2	84	5	26	12
151540000	-54620.35937020105	-53617.473958957446	-1002.8854112436039	-53617.473958957446	106.90241271184006	0.5510812455781287	0.026604166843771017	0.3454143993722202	0.045431553175824826	0.013771080508744274	0.031002816037739096	1.6597681742287589	4.105310535239982E-4	0.49457169991563993	3.821022412545744E-4	4.339906535890347E-8	0.523631400752334	-814.977626589965	213.4776169154187	158.1267570627397	319.52184447479306	151.35815150555902	166.23674306535247	22.69916291516333	24	10	52	5	28	14
151545000	-54608.73157934074	-53614.645822930644	-994.0857564100976	-53614.645822930644	110.10308120609612	0.5510812455781287	0.03415130197853048	0.3454143993722202	0.045431553175824826	0.01121298377465766	0.037787960608756305	1.5833728485562344	4.1822496990955493E-4	0.49078353271515274	3.846440822372743E-4	3.77451660101334E-8	0.4873483143734988	-815.4697594304978	235.2183225471059	134.7287046996604	541.2606234118552	136.77705054726897	122.27266227048467	17.122076673499112	46	20	14	14	26	13
151550000	-54623.495151284704	-53614.342197156606	-1009.1529541280986	-53614.342197156606	99.12205220279769	0.5510812455781287	0.03124175392554946	0.3454143993722202	0.045431553175824826	0.009980504911385017	0.03671151604577762	1.6486306734032012	4.156572870863208E-4	0.4885245868614125	3.9000006337361483E-4	4.4440817141967E-8	0.5109305891359264	-814.6982175400111	176.10300092077293	408.77989059202366	435.32402271573886	95.03239486534657	172.19021607060628	28.493587644466047	66	18	4	1	29	15
151555000	-54631.18447612249	-53595.258687372734	-1035.9257887497622	-53595.258687372734	103.59977511342565	0.5510812455781287	0.03124175392554946	0.3454143993722202	0.045431553175824826	0.009980504911385017	0.03178157392265374	2.203132106794253	4.0052435272823814E-4	0.5333966964778265	3.817541441742983E-4	5.319212271058515E-8	0.5690199624324683	-816.582905314247	235.17481798940105	500.77788567271733	142.77084531193054	119.28030762533048	209.44246411923046	33.41297593354037	67	10	16	10	18	12
151560000	-54647.28910811732	-53595.90244655671	-1051.386661560608	-53595.90244655671	125.85234678972122	0.5510812455781287	0.03038835089381431	0.3454143993722202	0.04552391908427563	0.011685959852448148	0.03178157392265374	1.920448184100713	3.891593306668535E-4	0.6212557505099413	3.6513820307460486E-4	4.925265269503845E-8	0.5500638201636037	-821.4656699504567	222.9429030090696	211.6709451112874	93.80627369184036	195.40933971239534	182.2749700107049	23.672762771786246	83	13	10	9	5	13
151565000	-54664.18830179507	-53613.973430297454	-1050.2148714976147	-53613.973430297454	109.95947880883664	0.5510812455781287	0.03038835089381431	0.3443592844063484	0.042346170704113	0.011685959852448148	0.037731796919222335	2.0142097252120537	3.739817260174499E-4	0.5262282230628332	3.639602235040135E-4	4.497793072961235E-8	0.5389738470730522	-821.4050085764725	185.61185776310424	365.15755299244523	659.3888864918138	160.07498022319527	115.44637273348773	47.57075130627929	56	15	6	19	23	14
151570000	-54665.00667267456	-53613.90421719292	-1051.102455481637	-53613.90421719292	108.6935449428355	0.5510812455781287	0.032106236876210094	0.34130815170151485	0.043792554014314256	0.011685959852448148	0.02999033182816637	1.7828232295130186	3.756563821587857E-4	0.5597293960486491	3.6945152573402085E-4	4.6171054308796324E-8	0.5474834628808607	-821.3658207688244	171.76685215947066	319.68737361604366	355.66139737848306	119.02162273298556	158.23476821671042	30.980029469788203	40	21	22	17	20	13
151575000	-54652.93558845449	-53610.59755777098	-1042.3380306835106	-53610.59755777098	121.41294583170419	0.5416600653149417	0.032106236876210094	0.34130815170151485	0.04879714574726336	0.012333719266156278	0.02999033182816637	1.7828232295130186	3.83826191123677E-4	0.49864636571936377	3.7408848661656157E-4	5.153549841716133E-8	0.5725720237809945	-825.905186833373	170.790616782421	238.87199691548577	498.5258885840108	321.6187982646463	111.73476089509461	13.964969450923409	9	60	11	10	31	12
151580000	-54627.16588333227	-53597.75747996321	-1029.4084033690626	-53597.75747996321	115.6302870020908	0.5419221615956943	0.02854025640935354	0.34130815170151485	0.043339493518231485	0.012333719266156278	0.02999033182816637	1.5656525496533278	3.6603834894504924E-4	0.47825566093237604	3.591018433983297E-4	3.187083718722201E-8	0.4670823315274511	-825.4287652375132	393.21749759672065	234.69434588669728	611.8630414768363	178.67569484507288	175.12411077999607	51.648726038699145	10	59	10	30	10	14
151585000	-54607.012885939286	-53588.09888378705	-1018.9140021522306	-53588.09888378705	104.09674887008127	0.5419221615956943	0.030287251850808595	0.34435653976017555	0.05160682221923765	0.011818696734913543	0.03064969275581978	2.1371944566225896	3.930318997830872E-4	0.4376176793682291	3.9490319151222193E-4	3.65134731857315E-8	0.48186653140150526	-827.5473341356023	83.95089086233159	168.71822915339683	213.038430881871	273.37421466567076	139.22652869522594	23.079648710519102	1	37	21	40	20	14
151590000	-54634.71384340348	-53610.26511568271	-1024.4487277207697	-53610.26511568271	98.08765079404701	0.5356490872580861	0.03125658551530159	0.3286632701458866	0.05160682221923765	0.010298608473316132	0.03064969275581978	1.8973826476464486	3.822168625435621E-4	0.43474964846865116	3.8371398810469365E-4	4.2146798599451346E-8	0.509146862046822	-823.5112379170682	285.3391983598921	316.9091932101031	103.44218792793295	283.9213032810222	147.63358539791034	16.953569654508403	21	3	16	39	41	13
151595000	-54618.0703954891	-53595.26405009751	-1022.8063453915859	-53595.26405009751	97.85209419991493	0.5356490872580861	0.03125658551530159	0.3286632701458866	0.04276573016502956	0.012932447107647913	0.03064969275581978	1.650055011658663	3.7107642163011046E-4	0.45992855661165205	3.658923535804112E-4	2.884858118294617E-8	0.4415296926462681	-821.6388248524692	101.03381426945961	327.4511252896164	178.66952349274433	248.81562069907568	129.89400499586696	30.562091249556694	2	17	19	40	42	13
151600000	-54631.67932286532	-53602.1521873308	-1029.5271355345196	-53602.1521873308	131.9290942051887	0.5356490872580861	0.03125658551530159	0.3286632701458866	0.04276573016502956	0.012531431412981624	0.03064969275581978	1.650055011658663	3.6450540065398313E-4	0.4599236428207266	3.4897610081439646E-4	3.632878649018124E-8	0.4962242011781454	-827.7983748007996	82.82034618884904	130.2014370727842	252.96771582409343	302.7269512432246	167.80938294525137	17.06830878227033	2	1	37	37	43	13
151605000	-54609.47182759047	-53604.90273559245	-1004.5690919980193	-53604.90273559245	110.5742241577773	0.5432249709467514	0.03170822355271732	0.3381235966085518	0.04984183895287097	0.012531431412981624	0.03283891721016326	1.650055011658663	3.8729284155886564E-4	0.454254862530013	3.632690843489129E-4	3.2497714704281E-8	0.46580240246483906	-821.2603883311988	208.64430269938262	149.92040839406246	158.37035072362963	485.22632909005995	183.6633958234798	21.38083988743337	29	5	34	8	44	13
151610000	-54635.98975742924	-53613.784481324525	-1022.2052761047155	-53613.784481324525	104.88658526410934	0.5432249709467514	0.03170822355271732	0.36596724634999034	0.04984183895287097	0.012338790469387293	0.03164485955057878	1.650055011658663	3.924948247358001E-4	0.5042743933562195	3.699951228232601E-4	4.009082094901761E-8	0.5034566422759448	-824.5648967735475	291.87470659376106	217.12325348506909	265.57342372385494	297.1071542232112	181.08182931021005	26.64612723516772	32	8	9	36	37	11
151615000	-54635.50141627129	-53610.23726966965	-1025.2641466016432	-53610.23726966965	107.26314110282333	0.5432249709467514	0.024638224013946834	0.3290187048745602	0.04425281275905969	0.011194273219866343	0.03004208571100024	1.650055011658663	3.970487232252608E-4	0.5377035794666365	3.7310324161420185E-4	4.3064967213973554E-8	0.5132536041005431	-826.5842354020385	277.1180291913124	274.1408632911793	507.67715412303016	281.2276958809527	136.8100571020435	71.73821896131236	15	54	2	15	34	13
151620000	-54598.77273843721	-53601.41078966832	-997.3619487688907	-53601.41078966832	90.83170306644061	0.5432249709467514	0.03724458585245927	0.3290187048745602	0.0494432155585268	0.011194273219866343	0.0337784336800481	1.7299178474977632	4.03295348491306E-4	0.45023798116675934	3.840739621277584E-4	3.8551302628285354E-8	0.482564002029561	-813.3685761626413	261.50688719255766	300.21586270200817	222.1708644649314	688.2835019539557	166.0068814211633	14.940599521888107	20	34	15	7	46	11
151625000	-54607.39712332876	-53615.83555589756	-991.5615674311989	-53615.83555589756	90.73295243972504	0.546003888548378	0.029645481467194295	0.3511661289232175	0.05331894498462645	0.011127070187886648	0.03294890564435345	1.7299178474977632	4.0772554881407053E-4	0.46571859284890027	3.816061332568692E-4	3.3889244031524004E-8	0.45787487805722127	-810.106515031113	241.5130356924902	85.62271650187868	212.15300700027663	748.5592729576915	187.53109762537798	23.04965828905598	34	2	29	9	44	15
151630000	-54612.9806566876	-53602.76461005662	-1010.2160466309772	-53602.76461005662	82.38921640902844	0.546003888548378	0.03215883977876109	0.3511661289232175	0.04743807160179175	0.012507259299935453	0.0360687973502784	1.6603196647704337	4.2566755309051714E-4	0.4962058001513063	4.028185388629171E-4	3.994172268464353E-8	0.4606650442168221	-808.6955666496949	271.38036296625125	374.738711134861	295.94061351807153	134.9184936408486	148.95436569264228	12.27531799723428	37	6	39	9	27	15
151635000	-54612.757087609745	-53611.4620032775	-1001.295084332248	-53611.4620032775	74.8829331348691	0.5485089099652555	0.03215883977876109	0.3511661289232175	0.04598076703533921	0.011503719228071484	0.0360687973502784	1.9870507303736045	4.213573474041271E-4	0.47656527124274795	4.0812627313871854E-4	3.766251492189405E-8	0.44379758451355067	-809.5002488369234	171.51615835402887	220.579787997316	291.0625337947505	175.27258146800628	161.82908835359032	16.560272318546776	21	21	33	31	12	15
151640000	-54615.611066542304	-53613.73749293552	-1001.8735736067858	-53613.73749293552	74.43573487032151	0.5485089099652555	0.03215883977876109	0.35224630938894547	0.04589538796552006	0.011503719228071484	0.03109165906640852	2.073423132562234	4.3581691543088534E-4	0.4494104360366001	4.212127366039044E-4	4.351774664063719E-8	0.4826922453874419	-808.102011606535	425.6277713476916	184.4665132750517	261.3815359321338	264.1543016815681	174.10984364732062	14.439976730583723	13	41	13	17	36	13
151645000	-54591.97118643775	-53609.66247657587	-982.3087098618882	-53609.66247657587	75.05699649793435	0.5485089099652555	0.03215883977876109	0.35224630938894547	0.04589538796552006	0.011821138846573698	0.03109165906640852	1.9154362543864234	4.1741056872798956E-4	0.4514358339163188	4.031544462248861E-4	3.2443170776449476E-8	0.4312582534924592	-807.6223355739054	579.0776666534745	219.60316043284593	346.6365630745576	173.87077999119145	125.87520232819026	10.49702651938137	4	76	2	18	19	14
151650000	-54587.934353632976	-53618.40429372336	-969.5300599096124	-53618.40429372336	105.84058664952633	0.5485089099652555	0.03215883977876109	0.34981736517718914	0.049337780182092214	0.01155793918908526	0.03109165906640852	1.9166626097033528	4.153421070334427E-4	0.4449237209800683	3.8369030217878276E-4	2.8501992385406324E-8	0.41434439919196653	-805.8710445991115	390.6744402173345	221.9318087167831	396.28580080018435	41.7616102254219	152.29301738366027	15.518082853861852	12	57	11	3	36	14
151655000	-54624.85977477069	-53617.8882537458	-1006.9715210248913	-53617.8882537458	101.98569944548449	0.5137044446831344	0.03391242002637693	0.34981736517718914	0.049337780182092214	0.011807513331750482	0.034771274840719645	1.451145465247884	4.106703404056623E-4	0.4836280161692339	3.829502010899398E-4	3.5770315538747656E-8	0.4658041311653075	-819.0256831476219	458.161794202583	199.12472546515122	158.95500077496058	482.74462816039755	149.482964046783	34.60807198696906	22	23	18	19	36	15
151660000	-54629.88037820107	-53606.35146995211	-1023.5289082489645	-53606.35146995211	84.40680992920218	0.5303124631484589	0.03391242002637693	0.34981736517718914	0.049337780182092214	0.011807513331750482	0.034798073740657576	1.451145465247884	4.2690335518777374E-4	0.5680639957348733	3.9769471822733864E-4	5.3307745735211606E-8	0.5411235899850267	-813.7250976452	314.7560966699407	244.19367404491464	197.84548601117064	150.5655572059917	215.19695673712613	18.492547011655198	11	7	5	40	55	15
151665000	-54609.138703446486	-53611.28423079709	-997.8544726493915	-53611.28423079709	92.19535599737044	0.5173137796543175	0.030482135763820542	0.3475362998316	0.049337780182092214	0.011963915000492065	0.034798073740657576	1.451145465247884	4.30222862101299E-4	0.46712198421826473	3.9072916142579014E-4	4.0363961514279694E-8	0.49054320692467396	-812.7708545514465	208.9773946899952	152.639142165201	388.7161706071569	809.8613927158694	151.1400069102973	24.114556987779583	33	29	16	1	43	11
151670000	-54613.38966427852	-53617.22716088355	-996.1625033949686	-53617.22716088355	101.02512572579462	0.5173137796543175	0.030482135763820542	0.3475362998316	0.049337780182092214	0.011963915000492065	0.0274197840480281	1.453266337849849	4.594471806471307E-4	0.474864305444343	4.1149949514462675E-4	4.707646296974031E-8	0.47938683542025756	-810.3177353906165	270.40196952768554	159.50351950817122	234.70304230700887	132.8786407344629	131.0001992763392	27.068098279503186	15	9	54	33	7	15
151675000	-54591.11283356727	-53587.07594315814	-1004.0368904091304	-53587.07594315814	100.56970791501698	0.5193764052496614	0.030482135763820542	0.3475362998316	0.047219268399241655	0.014876016724635188	0.036773479897615806	1.453266337849849	4.362789488623673E-4	0.4775048719261356	3.9489335633156945E-4	3.9401445301188163E-8	0.4784831313667624	-815.6858169310477	553.494851447643	257.55695811388506	261.46777333543304	269.31151354077736	312.45526027215817	24.921414719308657	4	18	85	2	9	15
151680000	-54591.74311791497	-53598.23216868841	-993.5109492265653	-53598.23216868841	91.12889235726206	0.5193764052496614	0.030482135763820542	0.35512121499513977	0.047089711892589634	0.014876016724635188	0.03596382617403926	1.3824921977284883	4.452171640902064E-4	0.520889848285378	3.9756030916151543E-4	3.982630763198212E-8	0.48351136457016036	-807.2777234800675	320.8324357238534	150.3962756398784	185.0534539850312	209.82436982543447	194.15746496959008	26.373223862878778	7	17	50	7	37	15
151685000	-54597.6215175786	-53589.37857106332	-1008.2429465152828	-53589.37857106332	95.29894386553002	0.5193764052496614	0.028778769270341686	0.348524252718905	0.04522179194390271	0.011584754921472675	0.03459794940194493	1.3824921977284883	4.4458820380930596E-4	0.514441982621942	3.9231941069085683E-4	4.1497457223939525E-8	0.4718880690403742	-807.5628643629906	193.56341234011242	166.1685661360507	174.6009325242032	246.0332514758631	175.83477452944524	19.8473668295199	47	3	48	6	14	15
151690000	-54632.92508661088	-53603.90794500399	-1029.0171416068868	-53603.90794500399	91.63956468795911	0.5161233602708704	0.028778769270341686	0.348524252718905	0.04522179194390271	0.011584754921472675	0.03459794940194493	1.4119363479950027	4.4531479752371155E-4	0.5687000665686781	4.033535701745803E-4	5.6175763430595545E-8	0.5318804592820395	-795.9580065541215	210.9536559710164	180.33246843806037	427.6928459788688	118.48728872214008	331.6703359736292	17.552824652199188	63	3	18	25	9	15
151695000	-54608.52159734554	-53601.47961398964	-1007.0419833558972	-53601.47961398964	82.47597429914691	0.5161233602708704	0.030537434790237433	0.348524252718905	0.04522179194390271	0.011676753522829503	0.029151683403273787	1.4119363479950027	4.289673874380893E-4	0.5465769956827414	3.891670824515027E-4	4.188080662477246E-8	0.49008132096866536	-802.2461543108052	207.49031632639532	155.31476562345054	102.52966753960683	141.35685399462523	377.0639391810979	31.908151367466168	86	1	13	11	7	15
151700000	-54613.743664225185	-53610.31545310291	-1003.4282111222813	-53610.31545310291	79.18568966281299	0.5161233602708704	0.03576209480540745	0.348524252718905	0.04522179194390271	0.011676753522829503	0.029151683403273787	1.5642211748745494	4.4543850191242025E-4	0.544450780224415	4.023517745835649E-4	5.3392912143108035E-8	0.5328208643161575	-796.3217854912732	237.92166573847786	52.63025070707458	76.96978824121535	258.8078923981181	937.6733076393967	21.981500580338853	90	10	10	5	3	15
151705000	-54608.89487329941	-53602.77295499523	-1006.1219183041808	-53602.77295499523	80.05059128470008	0.5161233602708704	0.03542410960160392	0.348524252718905	0.04522179194390271	0.011676753522829503	0.029151683403273787	1.3673686899513915	4.431986087479506E-4	0.5401278499780592	3.9810969145877414E-4	4.930899548980081E-8	0.5078916802111256	-800.5841086334225	191.94510028487014	64.01664696860941	87.13381469387754	119.34712403394441	247.25497519916564	17.57653015144724	95	10	2	5	6	15
151710000	-54631.58664980483	-53609.59832060254	-1021.988329202286	-53609.59832060254	87.85893674663383	0.5159595786882926	0.031089134247578722	0.31743598909374304	0.04522179194390271	0.011676753522829503	0.035255121928791655	1.3673686899513915	4.3728547143166946E-4	0.6085930372086247	3.811239732636359E-4	6.082424002518161E-8	0.5822374808721484	-805.3331899082025	302.6935252828826	211.54651124449205	61.48954624528478	115.48059126410615	256.46162756031026	16.462927213630106	67	26	12	5	9	14
151715000	-54638.170618177064	-53616.346937178416	-1021.8236809986487	-53616.346937178416	83.46613231689535	0.49784270947683573	0.03543382649577117	0.31743598909374304	0.04748021149107479	0.011676753522829503	0.030251684763040423	1.2973528503919785	4.588008800273485E-4	0.5995222279027999	4.1027950335741103E-4	6.966807989828378E-8	0.5787271041202057	-801.4461996306017	257.0375729435048	67.76888649499755	148.17146670845264	101.80366760140583	205.6450975072275	11.762130438601561	87	3	10	7	12	14
151720000	-54635.17081360858	-53621.60137527901	-1013.5694383295739	-53621.60137527901	95.28680126512853	0.5292569475273695	0.030940531770031896	0.31743598909374304	0.04748021149107479	0.009012611558196012	0.030251684763040423	1.9508379642148717	4.7380536877865404E-4	0.5440029615014035	4.219345861971556E-4	6.664366006344765E-8	0.5520983819188878	-806.5327039390329	191.61610834638614	340.11203474107	180.88629370275342	299.65593582351477	218.7509077001146	14.371296908765391	103	3	10	3	2	12
151725000	-54644.80209140992	-53619.05216074207	-1025.749930667849	-53619.05216074207	88.44355900697845	0.5476021338211654	0.030940531770031896	0.31743598909374304	0.047835377650532626	0.011762772104772877	0.03767233691929241	1.6565685971353576	4.7306378312901034E-4	0.5376783148617663	4.180636808886219E-4	7.633764709370385E-8	0.5735531102374188	-804.2478064166656	223.7656978631314	212.41761313610698	404.97797086678514	787.8246646387437	346.56280475873376	14.586727424580218	75	39	2	2	2	13
151730000	-54618.99380461502	-53616.247679379856	-1002.7461252351658	-53616.247679379856	99.51922705211501	0.5423201586411818	0.030940531770031896	0.31743598909374304	0.043328177999067796	0.011762772104772877	0.03015090115121592	1.6565685971353576	4.5564939010344903E-4	0.5417393141270554	3.959191623971763E-4	5.634548254452212E-8	0.5350558423946883	-803.7709157359741	222.8097956981504	208.79979487489408	104.08356280802803	311.12318042212956	224.9244782769643	24.339342327199667	50	45	15	5	5	13
151735000	-54594.182134091934	-53598.58612216578	-995.5960119261506	-53598.58612216578	90.12144465767079	0.5423201586411818	0.028458968747535812	0.31743598909374304	0.043328177999067796	0.011762772104772877	0.034549852999732206	1.8814283276307797	4.733242508202453E-4	0.5357062676462016	4.076682913662388E-4	6.483930817345327E-8	0.5711768757605229	-802.6264363355812	196.18821083823315	267.35798312721715	501.6370744635988	160.23624228428503	185.76104140921055	15.628561858878223	65	4	14	18	18	14
151740000	-54610.08689200611	-53615.97000341454	-994.1168885915679	-53615.97000341454	74.47653977584086	0.5423201586411818	0.028458968747535812	0.3407532003626731	0.043328177999067796	0.011716987637911725	0.035275351487045505	1.775390508237579	4.565993966667072E-4	0.49207397766127525	4.0834860225775224E-4	5.772772628469258E-8	0.5370438435219994	-799.3431017625832	226.82249548615187	320.85099467807356	334.03022986773425	141.81629002162188	215.53894815745	15.012108654268555	64	6	7	31	11	14
151745000	-54609.13600915325	-53619.651526136535	-989.4844830167135	-53619.651526136535	79.38750083404952	0.5423201586411818	0.03317156577073498	0.3407532003626731	0.043328177999067796	0.011723654970467368	0.035275351487045505	1.775390508237579	4.389734295574435E-4	0.5230339298584705	3.9677327189115326E-4	4.544535630429934E-8	0.4893896740559272	-794.6589501214041	167.64091115431086	233.65002305230487	108.2247685803747	207.29566424259096	182.37419911437894	11.062632567316893	61	25	20	6	6	15
151750000	-54604.53092462895	-53609.07014984923	-995.4607747797172	-53609.07014984923	83.712968765802	0.5423201586411818	0.03317156577073498	0.3407532003626731	0.052555998835801525	0.01190667715665599	0.035275351487045505	1.775390508237579	4.659169613061455E-4	0.5088020167554331	4.230652206992037E-4	4.52854299948385E-8	0.4595773667703116	-801.094652700863	210.2957209889956	209.47365199572394	130.88205001516783	230.82121101329403	322.52867504609105	21.72408634326407	51	46	4	7	10	15
151755000	-54581.36494212668	-53597.097839819035	-984.2671023076482	-53597.097839819035	81.69226353298573	0.5423201586411818	0.029624975108243676	0.32301727832561766	0.04297183243000216	0.01065539916045685	0.03606664131260802	1.775390508237579	4.4903504039910526E-4	0.4986870825997826	4.034901072803998E-4	3.9232003143015426E-8	0.45758659655445805	-799.1472550769851	197.2469167612466	244.36888937040987	143.8447019291281	157.26741331893973	294.13151861958033	16.55358042691368	42	40	19	4	13	15
151760000	-54594.46290792559	-53598.2847366949	-996.1781712306921	-53598.2847366949	84.99695991935684	0.5423201586411818	0.031269726466046935	0.32301727832561766	0.04524704912735724	0.011189293990684464	0.03606664131260802	1.5897205636561977	4.510091623390222E-4	0.47020216508069185	4.038585683513043E-4	3.887152417632583E-8	0.4566223276700861	-809.3092948661401	326.11838461677115	335.6820637997553	186.3176653707902	314.41884236432674	196.5768920842446	14.233984739364946	4	79	15	4	16	15
151765000	-54585.9336691818	-53596.83214524928	-989.1015239325196	-53596.83214524928	92.56943255322152	0.5257326161578526	0.029715088655562952	0.32301727832561766	0.04524704912735724	0.011189293990684464	0.02915290568626176	1.5897205636561977	4.7126678042450814E-4	0.4973127747640539	4.0529869589960363E-4	4.0835541810137395E-8	0.46566549969620896	-812.0421257554166	251.7358105345803	210.34002386427434	112.78754605466739	158.3005180814242	319.7106668452444	13.937209606820762	12	80	15	8	4	14
151770000	-54644.242154323016	-53634.35483672815	-1009.8873175948663	-53634.35483672815	98.89708887368462	0.5257326161578526	0.03106269471189426	0.32301727832561766	0.04524704912735724	0.012059199059467906	0.02915290568626176	1.4897473923430986	4.4922629172978253E-4	0.5545190186909366	3.884347774667361E-4	4.805260339707256E-8	0.5194814544302708	-814.098171783507	429.5888915678899	156.37058212625993	443.2871989893539	123.22604172874007	180.85465309244245	18.32681233902829	17	42	23	34	5	12
151775000	-54622.151849575734	-53616.77463483882	-1005.3772147369142	-53616.77463483882	89.23463532016149	0.5257326161578526	0.034759226644027974	0.32301727832561766	0.04524704912735724	0.009713090450135633	0.03229933501771349	1.45774903042004	4.3379746441732646E-4	0.4820655337001055	3.848079421560474E-4	4.338335692583022E-8	0.48921623638382994	-821.1465512658137	196.6322500448278	255.285002830716	159.1243368735296	171.55161599420558	27.704014412266666	31.688562890409802	5	83	10	23	9	3
151780000	-54649.58182578003	-53617.55850351327	-1032.0233222667625	-53617.55850351327	89.19105979177968	0.5172786061468354	0.034759226644027974	0.3065694771776199	0.04524704912735724	0.011317071217060715	0.03229933501771349	1.45774903042004	4.311398099540078E-4	0.5350776222507307	3.9444028993343194E-4	5.349838947750266E-8	0.5343145851484457	-815.7734504926162	614.8177264238129	250.57736915114953	99.5819752350787	301.27108858697386	222.60581734578696	20.146194209087874	1	86	18	13	1	14
151785000	-54614.83530206237	-53600.703859595626	-1014.1314424667428	-53600.703859595626	79.83308314860949	0.5172786061468354	0.03569329263655779	0.33303623635806473	0.04802386108348018	0.011538039951361542	0.03229933501771349	1.45774903042004	4.416164767108814E-4	0.5527430389394545	4.0404100923249737E-4	4.9099049924705055E-8	0.505790905482498	-809.4271538669219	442.30539390773873	247.17543485621508	157.8747506203639	80.08602565517609	192.23586091345237	20.154619542369108	17	68	10	13	11	14
151790000	-54650.44011254429	-53623.68337224094	-1026.7567403033488	-53623.68337224094	102.98037287556693	0.5070618645853073	0.03569329263655779	0.33303623635806473	0.04802386108348018	0.011538039951361542	0.03639483112508401	1.45774903042004	4.141252029563502E-4	0.47812094155315515	3.8256450356072464E-4	4.6357260448319974E-8	0.5113881067122242	-815.0479721465267	264.04486088319476	243.9201523881562	301.66917643771245	125.17228474012401	181.59284836130558	36.127098878077554	31	49	1	26	13	13
151795000	-54613.6316196268	-53613.45090979339	-1000.1807098334123	-53613.45090979339	108.48066816966826	0.5070618645853073	0.03017311336236621	0.33303623635806473	0.04802386108348018	0.011538039951361542	0.03129427579534239	1.3466260214870713	4.0997590641280384E-4	0.49058850097891593	3.843590955765478E-4	3.595533149926392E-8	0.47354839844888685	-818.1196548830253	225.7898985367702	197.53797953014507	160.28450615709997	330.15743420244996	116.79737819844378	15.546664838504663	22	20	4	42	33	12
151800000	-54588.97492274329	-53590.78332636274	-998.191596380551	-53590.78332636274	106.11565124804382	0.5034192716985345	0.03311636446107901	0.3285158050096378	0.04802386108348018	0.011505806026657192	0.03129427579534239	1.3646741483549236	4.217460852975775E-4	0.5035114434218797	3.879721870346282E-4	3.880871718193193E-8	0.47984258565107774	-816.1470464521601	318.5114741572903	85.75704408555634	186.56232054976707	295.47151654943184	130.22742827470677	11.757395629535567	21	1	32	36	29	14
151805000	-54643.07116415404	-53610.82443662843	-1032.2467275256095	-53610.82443662843	101.17258839440515	0.5034192716985345	0.03311636446107901	0.3285158050096378	0.04802386108348018	0.010201882608939127	0.036055985101472655	1.3646741483549236	3.9931166923955886E-4	0.5214619389806436	3.803762968696341E-4	4.2455685474840994E-8	0.5018245647961658	-816.2576785113234	91.57395748268685	375.1361159081843	216.73369556367467	226.95324838121323	410.5018869244809	20.306155170770513	1	12	64	30	12	14
151810000	-54684.879530533464	-53633.33040281426	-1051.5491277192054	-53633.33040281426	96.63894411917255	0.49992233592074586	0.03311636446107901	0.3304610188977982	0.04802386108348018	0.010201882608939127	0.036055985101472655	1.3646741483549236	3.961811380772826E-4	0.542866446106131	3.831126824023742E-4	5.370726086605087E-8	0.5613911270219324	-819.8141760493197	209.4203091469068	605.9919930236268	232.63064731602498	259.7262861443299	235.61572833218383	15.600318003241835	4	13	45	35	22	14
151815000	-54647.73163079586	-53582.00670582982	-1065.724924966038	-53582.00670582982	87.74908396158246	0.49992233592074586	0.03311636446107901	0.3319476677099615	0.04802386108348018	0.010201882608939127	0.03149663292124377	1.1897810208165858	3.789495419344591E-4	0.5426286510030375	3.7553719440644E-4	4.635159863331056E-8	0.5321723472748224	-822.8431159663456	377.22742617654865	199.3515379013249	244.0210915507617	249.01665373895017	227.47633243325433	22.959255246071553	21	21	22	43	12	14
151820000	-54633.71108947166	-53593.7029380472	-1040.0081514244582	-53593.7029380472	89.2630291909911	0.49992233592074586	0.028551956144014203	0.3303195195169294	0.04802386108348018	0.009469935356667023	0.03712264015586748	1.4176898839777112	3.835926871401053E-4	0.4899290443209735	3.7034975948298525E-4	3.754188380461377E-8	0.4959462444412166	-824.1575828495112	285.73106513647207	197.04121849758099	160.44625174729154	245.85757940799215	142.84458492063848	31.817109735371982	28	4	5	76	4	16
151825000	-54647.24476964355	-53607.23750225739	-1040.0072673861596	-53607.23750225739	97.75217508570498	0.5159687811068532	0.028551956144014203	0.3303195195169294	0.04802386108348018	0.013083132301592044	0.028056078791350813	1.525578461247227	3.8178044302293953E-4	0.5153722904350614	3.6445456379359184E-4	4.106700965851395E-8	0.5099059874467691	-826.2167983047339	334.40800453914346	347.30201936085166	253.090948585538	248.76536960391917	155.94473273477473	26.196396166560863	4	26	20	42	25	16
151830000	-54651.81971827454	-53624.99117918911	-1026.8285390854262	-53624.99117918911	91.97073053007942	0.5151565051546111	0.030901775870386443	0.32562626222307894	0.04802386108348018	0.009853438745842042	0.03820095563527071	1.525578461247227	3.9609528705887456E-4	0.5021450696336073	3.757219484457907E-4	5.1796072613528965E-8	0.5647901153812758	-821.3861221023855	321.6679721318551	194.711740817321	235.33495380329512	478.6438587381192	153.2840241348915	30.632882965918327	14	39	1	20	43	16
151835000	-54647.976398869985	-53625.84119102513	-1022.1352078448541	-53625.84119102513	95.99920095824916	0.5151565051546111	0.02779536900283153	0.32562626222307894	0.04802386108348018	0.010666636287824646	0.03820095563527071	1.525578461247227	3.961556184275561E-4	0.49193619223001817	3.7648914010411774E-4	4.810989769826955E-8	0.5378332992176438	-821.447391811937	279.9919492287011	205.10552123331797	368.86302792546053	191.9485928000367	214.06568697904657	31.40789798439217	31	19	27	13	27	16
151840000	-54632.818535407685	-53602.68187040059	-1030.1366650070959	-53602.68187040059	95.86522811065223	0.5151565051546111	0.02779536900283153	0.3336240008512734	0.04802386108348018	0.012915489397890206	0.035806831214945524	1.3517559659111587	3.925942268989067E-4	0.5279038074673353	3.738436886132704E-4	4.626909053111932E-8	0.5367396687549241	-813.2309017883742	250.77186628399704	113.05069273154294	298.09709946611935	85.4532196891887	289.21713581849394	23.580726906330764	41	8	40	11	17	16
151845000	-54650.300620270944	-53616.33954820158	-1033.9610720693665	-53616.33954820158	80.48121452686772	0.5151565051546111	0.03137351051145751	0.3336240008512734	0.04860336715395656	0.012915489397890206	0.03967750148553996	1.5770984473037242	4.167631724189417E-4	0.4904386749628401	4.026831913719615E-4	4.897036402491651E-8	0.5070981250086798	-812.0994826212891	241.1789504581497	278.12128456938245	914.682850968367	434.40151461879947	161.59701361341806	27.092364715541454	58	9	6	6	40	14
151850000	-54631.9071930461	-53602.56289053452	-1029.3443025115746	-53602.56289053452	96.87000971701836	0.5227863442067249	0.03137351051145751	0.3336240008512734	0.04494379532559494	0.012915489397890206	0.03967750148553996	1.5770984473037242	4.147524663660989E-4	0.5338974393539465	3.8055712756866603E-4	5.238279895462534E-8	0.5467283209634479	-813.8853138140622	291.77574332455725	204.32306214631024	600.4703895020251	166.1856752764872	140.97520964434835	26.570848629542358	13	55	8	10	35	12
151855000	-54642.88937894279	-53609.61337869067	-1033.2760002521175	-53609.61337869067	95.90112438196896	0.5227863442067249	0.03452154981903328	0.3368842612527262	0.04494379532559494	0.013193453926685942	0.03967750148553996	1.5770984473037242	3.980861826939895E-4	0.5460538466315477	3.654717964731234E-4	4.1023189809696476E-8	0.4923063641400754	-815.8996660374427	280.6044624903614	221.65108708208575	466.1746562838458	299.27998312109264	177.43602072069262	20.16287321167727	10	59	4	4	44	12
151860000	-54608.88026255112	-53589.79841120123	-1019.0818513498964	-53589.79841120123	109.54932508526907	0.5265354067704665	0.03452154981903328	0.3515178391606544	0.047015084784607156	0.013193453926685942	0.03967750148553996	1.5770984473037242	4.2012996619404403E-4	0.4691090140399961	3.80982268621957E-4	4.670562666986973E-8	0.4974639703236165	-813.9062975298074	223.52120341594272	176.69544609244358	268.08139354294343	536.5110734229044	125.05218704732181	10.735452703165121	7	44	13	13	45	11
151865000	-54661.71795285347	-53615.60101668715	-1046.1169361663192	-53615.60101668715	101.66758227114869	0.5265354067704665	0.03452154981903328	0.3394325842335467	0.05366747029266305	0.009977058027482093	0.03169991622988328	1.620561158445998	4.096334228290582E-4	0.5104747250418206	3.8193433308814675E-4	5.9028374935640294E-8	0.5628579502523966	-821.6026453888542	455.5461091449225	209.9221806950864	294.96778032416523	49.2218434867357	166.20071965372406	37.91629137375749	17	39	22	1	44	10
151870000	-54635.19319902731	-53612.82562201886	-1022.3675770084437	-53612.82562201886	94.37461818293747	0.5265354067704665	0.03452154981903328	0.3394325842335467	0.0546985555783984	0.011280948817914709	0.03169991622988328	1.620561158445998	4.075729351601158E-4	0.49959319402775554	3.855757720877933E-4	4.716126880401265E-8	0.5225790871042506	-810.7929085258314	266.87058130313136	252.78536340647295	468.16344574100737	160.0666168293998	185.6518773072595	13.308594333487983	20	49	10	13	29	12
151875000	-54650.1139418351	-53642.02265279174	-1008.0912890433626	-53642.02265279174	111.19198610256205	0.5265354067704665	0.03452154981903328	0.3394325842335467	0.0500366412277181	0.01003596830705914	0.03877108685218692	1.6428258249626033	4.1437672282994135E-4	0.5147831323761624	3.8249934758120276E-4	4.2564786872761244E-8	0.5059018068867844	-812.8193817063204	217.8824929115728	124.89125240672031	466.57323928686566	444.87475613933645	123.31811522364993	18.10613047210164	21	25	17	17	41	12
151880000	-54633.879234208776	-53612.373638606026	-1021.5055956027496	-53612.373638606026	123.8519420226045	0.5265354067704665	0.03452154981903328	0.3312929722072035	0.0500366412277181	0.009478378078498493	0.03877108685218692	1.6428258249626033	4.0479825985267914E-4	0.497290798285402	3.6781584565888077E-4	4.132092177231418E-8	0.5085865892479126	-820.3120547799507	196.97109821503395	311.66945691562677	413.15028734699706	114.48456996134914	149.20489865531505	12.196657071840313	37	34	8	3	38	13
151885000	-54631.89529442096	-53618.71608139724	-1013.1792130237226	-53618.71608139724	117.06406896548032	0.5265354067704665	0.030737631568221374	0.3312929722072035	0.044507462302989666	0.011685571722564384	0.03877108685218692	1.4998642516056258	4.34232099105422E-4	0.5285795553267665	3.863802547703362E-4	5.197729006492836E-8	0.5339413856139685	-818.5207645409328	270.40269055200173	258.552474602315	177.7747258983672	477.9360247351254	187.54020282417005	36.13252233018003	1	8	52	12	46	14
151890000	-54642.40810444529	-53590.69245095811	-1051.7156534871863	-53590.69245095811	120.63501712698934	0.5265354067704665	0.03157471168860605	0.3483418851014023	0.04710438495183608	0.011685571722564384	0.03504695136367075	1.4998642516056258	4.26943881076284E-4	0.573714085167105	3.7662302801254755E-4	7.667582958904558E-8	0.63050916880837	-814.2750867338218	280.68205397375027	367.87898822162003	187.7932067187817	367.12375965419665	140.08600622801453	24.64839612520337	9	5	41	23	43	12
151895000	-54624.740665856356	-53584.89204784614	-1039.8486180102168	-53584.89204784614	106.74183304013918	0.5265354067704665	0.03157471168860605	0.3483418851014023	0.048567209235611336	0.010921259038640616	0.03504695136367075	1.4998642516056258	4.1946581645482876E-4	0.5625548762415675	3.8367886145343683E-4	5.366796803085109E-8	0.5501918346393218	-814.2367637727252	353.338558625946	133.253265131234	179.80883249706682	304.4906248943205	128.75605644313202	28.745323943790765	10	24	21	34	31	13
151900000	-54638.970873999344	-53589.269537575536	-1049.7013364238078	-53589.269537575536	85.04778435389747	0.5265354067704665	0.03157471168860605	0.3483418851014023	0.048567209235611336	0.014309188425259755	0.03504695136367075	1.4998642516056258	4.2685610419003456E-4	0.5697152096656128	4.0318812016967886E-4	5.6166146025719826E-8	0.5498298860095	-811.9128452860137	184.18904445323008	207.3579156903109	414.7524758587549	258.62836148484666	246.45996921184405	25.824510513824276	33	22	9	19	36	14
151905000	-54645.94888019104	-53610.235675316806	-1035.7132048742326	-53610.235675316806	85.37099952066305	0.5067011648364772	0.03365812912533367	0.3483418851014023	0.0534367505821217	0.014025239670084792	0.03504695136367075	1.4998642516056258	4.309279463547306E-4	0.5325057294288836	4.1052647802296613E-4	6.657194883311685E-8	0.5962190922660942	-813.5082385984485	203.02751328539998	160.52141051453123	247.48198527686498	255.526455364172	188.11233031792108	23.489857734241188	39	18	6	15	42	13
151910000	-54648.75850094649	-53602.49915130193	-1046.2593496445647	-53602.49915130193	83.77274337851622	0.502892003915471	0.03462456617261184	0.3483418851014023	0.046572903077324014	0.014025239670084792	0.03504695136367075	1.4998642516056258	4.137771344970089E-4	0.5402924510982918	3.9572357587397503E-4	5.784484755733697E-8	0.5542116217107688	-813.3542803078902	396.75322534265536	156.89114805976834	131.97127677262924	351.18163393476476	163.17906915499222	23.265976656814146	6	13	28	27	47	12
151915000	-54645.37536560755	-53603.2936577765	-1042.081707831051	-53603.2936577765	90.4393506180837	0.5164792496854906	0.03290291438931065	0.3483418851014023	0.042906997652230605	0.014025239670084792	0.035413362731664816	1.4998642516056258	4.0894390690365357E-4	0.5796380442204945	3.8252373732454713E-4	4.4607518672513545E-8	0.5139211588178711	-817.2010631585754	627.8874027412515	181.337387110209	150.20039041612685	425.27499205632864	155.0800434044272	24.92012377327397	10	28	22	28	32	13
151920000	-54665.88939881322	-53626.229912390016	-1039.6594864232	-53626.229912390016	100.14381908769379	0.5164792496854906	0.03290291438931065	0.3483418851014023	0.04490432908385743	0.014025239670084792	0.035413362731664816	1.3430184779113876	4.1944318688387066E-4	0.5642783961817648	3.8268464044667914E-4	5.6727069573295604E-8	0.5561761051700255	-815.7148264038051	318.7290951504429	188.46459372921413	288.8850482985236	166.30268456063985	155.53156707748693	19.5649360048797	11	43	26	19	21	13
151925000	-54628.842899555	-53604.7220946315	-1024.120804923497	-53604.7220946315	94.20576721054958	0.5154747056753323	0.02865348717598853	0.31006833795267086	0.04490432908385743	0.010326228369237696	0.035413362731664816	1.2636499570716582	4.145639467528643E-4	0.49337565119230437	3.8272134128243627E-4	4.768166251320166E-8	0.5296046999154681	-818.2286497478157	258.566573485528	118.30341933134167	213.94102019630483	329.74199363911384	447.7661712163878	24.084893926527453	26	20	67	2	3	15
151930000	-54657.129422100435	-53628.27227775339	-1028.857144347043	-53628.27227775339	85.07011663045041	0.5154747056753323	0.02865348717598853	0.35432755358350077	0.04490432908385743	0.0135101581643151	0.035571125487924966	1.3686342664513713	4.1535068960978224E-4	0.5700396192509587	3.807876973460075E-4	4.696214638516135E-8	0.5341436813867749	-815.3478115041424	253.38228342068373	133.6698125920002	358.2307539808093	153.26718341063483	380.4056168343888	19.00759456897969	11	33	39	26	10	14
151935000	-54609.0432165154	-53614.83876802579	-994.2044484896105	-53614.83876802579	91.42672983068391	0.5233491995254409	0.03257473159687569	0.3140017591164114	0.04490432908385743	0.010394642751817711	0.035571125487924966	1.3686342664513713	4.1520622196180993E-4	0.5268662391756606	3.865505708970522E-4	3.676916671856216E-8	0.4712559182942489	-809.1870050759342	206.14868536854775	133.53717449793928	323.87930499360544	155.85140475355882	24.263688366942585	21.203728226253116	29	29	22	41	9	3
151940000	-54604.52592893837	-53616.45046859813	-988.0754603402396	-53616.45046859813	90.46653014907193	0.5233491995254409	0.03257473159687569	0.31203924360298013	0.046012579055596164	0.009401950736597098	0.035571125487924966	1.5836650506030654	4.288555367368066E-4	0.4877575319390948	3.8972831516422473E-4	3.6795218732342724E-8	0.4753732199011004	-808.2338937178149	257.6633357203914	144.80924265882422	361.0477075311001	141.70711778672447	46.682931614766765	39.70565221073324	28	27	30	34	7	7
151945000	-54586.30603795449	-53593.957583542346	-992.3484544121443	-53593.957583542346	91.56625071501861	0.5233491995254409	0.0308248363501165	0.33473477868527557	0.046012579055596164	0.009401950736597098	0.038361066454516986	1.5537083278914816	4.749779641462231E-4	0.5345160816640858	4.215558662490536E-4	6.290902171775276E-8	0.5474716728575602	-806.2325292994017	225.06880072746281	136.92001554690805	281.00510796004045	174.87717210558424	29.686801622236523	20.154018884011858	37	21	24	39	2	10
151950000	-54615.91968979374	-53593.58977833133	-1022.3299114624159	-53593.58977833133	85.87283031552263	0.5233491995254409	0.032002907522350965	0.33473477868527557	0.04517404904119038	0.014785144590815192	0.028214976675786523	1.4972593453445375	4.5933983098374624E-4	0.5741038848645865	3.994054102204236E-4	8.131153840353126E-8	0.6477371007925594	-812.1648434352041	305.4616981000581	142.63931394016348	371.64327364751614	136.02380128766566	196.2866812517943	33.60847014869119	19	44	19	28	11	12
151955000	-54662.918467317606	-53620.6002668574	-1042.3182004602065	-53620.6002668574	102.06421094982161	0.5233491995254409	0.032002907522350965	0.33473477868527557	0.04517404904119038	0.014785144590815192	0.03260812631749531	1.5158216239899847	4.6938197701878483E-4	0.6036255416358206	4.0110036679096494E-4	8.145086643037602E-8	0.6231031667480159	-818.4513489110742	295.886760911312	172.90557906033123	165.1260738294972	172.83226255812374	376.07537540582746	28.676241080884918	22	6	64	26	2	13
151960000	-54625.03707563391	-53610.75158398406	-1014.2854916498449	-53610.75158398406	97.32045596051209	0.5233491995254409	0.032002907522350965	0.340325237553968	0.045237163907135385	0.009749203289816433	0.03260812631749531	1.5586983712635727	4.926391126832415E-4	0.5976878084344527	4.222532490655633E-4	1.1324171344277322E-7	0.7142917841858705	-805.5294295976191	186.5702993557078	217.40039886270702	351.10236666618243	128.18871401081546	167.70706314865902	20.67574309800095	33	17	30	20	20	13
151965000	-54627.04484434184	-53609.536783191754	-1017.5080611500908	-53609.536783191754	93.61612773786959	0.5233491995254409	0.03163303718071286	0.3460549469310702	0.045237163907135385	0.009749203289816433	0.037488983571145	1.5586983712635727	4.477939355822932E-4	0.5933413471496044	3.836169554504759E-4	6.870487912833189E-8	0.6120635959086903	-813.6981640567517	209.25284277482723	201.19556995172397	268.7496243043197	118.89604021619209	179.51445496058244	25.743283368366296	51	2	33	7	28	12
151970000	-54642.8286490858	-53617.898925916146	-1024.929723169653	-53617.898925916146	105.39969736016009	0.5244878065482851	0.03163303718071286	0.3460549469310702	0.045237163907135385	0.014587274960233204	0.04265790248550186	1.501769693315078	4.494172113612284E-4	0.5768362962864395	3.8125365842859335E-4	6.600861026388537E-8	0.5968945581261867	-813.9231611353049	268.10522037534247	299.88878389494135	361.9767100360328	115.11305646763682	287.1479208864617	31.70675540487907	48	9	27	23	11	15
151975000	-54612.842485665584	-53610.98421068317	-1001.8582749824117	-53610.98421068317	108.20617200443752	0.5244878065482851	0.032561332417885176	0.3460549469310702	0.04664477658482707	0.014587274960233204	0.02857712384762194	1.501769693315078	4.3986200292805657E-4	0.4897127702904859	3.7517409810501455E-4	4.969626981788151E-8	0.5304631306349442	-811.7178377014527	289.94506479952395	140.7894411252736	457.27199185970676	130.69850653260525	156.89223108896505	27.168119729036707	19	45	16	16	26	11
151980000	-54621.244794892664	-53612.77869811845	-1008.4660967742147	-53612.77869811845	93.64365684134631	0.5244878065482851	0.032561332417885176	0.35478986583783034	0.04664477658482707	0.011668007343984507	0.03311638042412732	1.5887196580984568	4.5372636814986785E-4	0.5550141992648592	3.946806565436909E-4	4.846976906019831E-8	0.5221968304332095	-818.4363785935742	174.9423576225417	208.21066324107102	226.7106949476044	120.79420786056836	223.3642109861795	30.361368777775702	10	46	42	12	9	14
151985000	-54632.19997407173	-53602.723157532986	-1029.4768165387409	-53602.723157532986	103.64303413292265	0.5244878065482851	0.02738613839513647	0.3498714963332399	0.04664477658482707	0.013311618559246825	0.0321654518632897	1.6299262558963714	4.223619442967947E-4	0.5448933956634088	3.78181876050593E-4	4.441799763510516E-8	0.5095989639323457	-817.708338977926	582.558453380594	212.23356235543693	371.3478439668317	123.3237443296506	236.5101469347659	18.276333935128708	1	57	17	25	18	15
151990000	-54624.961643254595	-53612.515581171996	-1012.4460620826012	-53612.515581171996	87.86376491217167	0.5251846274692699	0.032825894603178515	0.3498714963332399	0.04664477658482707	0.011610249671707585	0.0321654518632897	1.5398771591140652	4.383797523449704E-4	0.5058323925266827	3.864964787148608E-4	4.240337917772348E-8	0.49936047581021914	-819.7053606804133	83.96469964882557	197.45385835290813	569.7050211552495	144.97980064035403	455.2169517501625	39.14609584493457	3	62	12	41	2	13
151995000	-54598.28449420993	-53605.282299445484	-993.0021947644492	-53605.282299445484	101.4570349371401	0.5251846274692699	0.032825894603178515	0.3233615155087124	0.04664477658482707	0.011610249671707585	0.0321654518632897	1.5890703964220525	4.543008541402863E-4	0.49554669425307113	3.936234118986538E-4	4.374906052012798E-8	0.4788766870503131	-806.5247035000623	188.35674606055315	201.43978752217484	333.1728534580377	92.28850610882813	210.46353807679736	15.970243411304414	4	59	21	26	10	13
152000000	-54559.19907513028	-53587.90383326762	-971.2952418626571	-53587.90383326762	99.38820616121518	0.5251846274692699	0.0330522063159193	0.3233615155087124	0.04664477658482707	0.011610249671707585	0.0321654518632897	1.4742296940724942	4.295154262747422E-4	0.4805864736297452	3.857561874631623E-4	3.399864932175445E-8	0.44089857515331476	-799.5590958287775	433.0199401101489	145.19539540057377	324.33432298477805	65.63142993128164	163.43006544968765	17.894179960327023	17	45	22	24	12	13
152005000	-54608.81034409844	-53607.007898602504	-1001.8024454959386	-53607.007898602504	92.30440654124052	0.5251846274692699	0.029603052602902566	0.3233615155087124	0.04664477658482707	0.011610249671707585	0.03472797640137363	1.4742296940724942	4.44714762842712E-4	0.5058043029606595	3.9940521325601737E-4	4.885699508839365E-8	0.4928930503281608	-801.5533436386263	56.26892612142469	188.1819501128159	364.9252040840691	67.46000375029503	205.85138563941834	21.525111962768094	2	48	36	24	10	13
152010000	-54589.285734688565	-53598.114783700454	-991.1709509881091	-53598.114783700454	85.52667659270796	0.5222909596896451	0.029603052602902566	0.33606021984028706	0.04413233310861119	0.00861927315853555	0.03254433857367978	1.4986359589723008	4.510010146618493E-4	0.47938168333383757	4.0154283888047454E-4	3.975982239960021E-8	0.4562850685894053	-807.7512802721955	367.5999280197841	230.1695196395446	255.29925710318813	86.94455561440813	251.37587305360464	18.56723307026363	5	17	72	6	19	14
152015000	-54587.91525404997	-53603.31692436268	-984.5983296872854	-53603.31692436268	89.31393538924738	0.5222909596896451	0.029603052602902566	0.33606021984028706	0.04623060405926263	0.013289903051306647	0.03700199553367712	1.4274545877485387	4.452103744561037E-4	0.46434994251888545	4.0403540377156384E-4	3.639221516452936E-8	0.4367141903004837	-793.7583096284645	163.57123278645716	270.9106139008131	630.1756827218028	77.28775215443632	277.92844559200944	21.176489266353673	67	3	10	28	12	13
152020000	-54589.70694090787	-53591.82216545521	-997.8847754526612	-53591.82216545521	88.77580450632695	0.5164605972575823	0.0333364816592993	0.3275796459888451	0.04623060405926263	0.013289903051306647	0.029084815199816295	1.4274545877485387	4.5522030668144494E-4	0.4915324671710524	4.10668761464117E-4	4.5568972989118264E-8	0.46836642267414536	-798.0464248835402	202.49304324586694	328.9739014042538	374.45650636414456	118.74950538443294	301.8866605077232	11.752812464907363	49	14	17	25	15	13
152025000	-54575.53051896295	-53585.72213906315	-989.8083798997989	-53585.72213906315	86.42972188045796	0.5164605972575823	0.0333364816592993	0.3372166680449033	0.048654605489746434	0.009252002336677289	0.03550895808574949	1.4274545877485387	4.3391743297358757E-4	0.4878973628027922	3.9729982810914153E-4	3.6484644590202874E-8	0.45276534966911586	-807.0216350467542	132.57561747867894	185.9073292268725	191.08833767592535	521.7675918729593	120.73348690215772	34.87395106577351	7	55	5	14	39	13
152030000	-54607.13934914378	-53616.97350064063	-990.1658485031422	-53616.97350064063	84.57303065781458	0.5164605972575823	0.0333364816592993	0.3516295910497632	0.048654605489746434	0.009252002336677289	0.03209417196164882	1.4274545877485387	4.463646786557382E-4	0.47023122473742485	4.0464648690440583E-4	4.067538762825045E-8	0.46934629923492555	-799.6627079784121	285.7204894468874	186.2541496135351	166.64895529919178	658.6066671475427	130.02140354267377	15.738853563363982	9	49	10	9	44	12
152035000	-54595.866572445346	-53607.55662085921	-988.309951586134	-53607.55662085921	94.69720937363454	0.5164605972575823	0.0333364816592993	0.3282961543241004	0.048654605489746434	0.01014069014889047	0.03209417196164882	1.5701807759716675	4.4096445747189144E-4	0.5070310073676535	3.956903091629316E-4	3.875314844296141E-8	0.4661371925666522	-806.1375640144801	177.24877853653956	196.49153742821153	432.7795422308214	263.6334692587758	134.35808628696267	17.81956091354278	17	52	6	4	43	11
152040000	-54599.46740119431	-53600.489686955596	-998.9777142387148	-53600.489686955596	108.5924032395268	0.5155041032606498	0.0333364816592993	0.3546999137828237	0.048654605489746434	0.012186764251469232	0.03319041962269397	1.5701807759716675	4.423541374074927E-4	0.48628172961316696	3.853636079763556E-4	3.680053702831517E-8	0.44584223949757723	-810.2218164248427	338.27852007065974	239.63492948711294	522.3402629486125	173.99968557850946	139.8625258340633	17.72486097675974	1	70	4	14	31	13
152045000	-54636.791019405944	-53609.68611660478	-1027.1049028011646	-53609.68611660478	86.58669166863807	0.5155041032606498	0.0333364816592993	0.3595556749707449	0.048616976105185374	0.011587060322408473	0.03261551430346827	1.5505624208603621	4.4872260055009796E-4	0.5571498855155371	4.089341165174722E-4	5.922827829558456E-8	0.5363880379533086	-799.8089849782003	201.3048783388805	218.01626572422117	707.6342948818638	149.81047530924795	218.65896652195718	22.199442477988082	1	70	4	35	10	13
152050000	-54594.92566595889	-53600.330708188674	-994.5949577702086	-53600.330708188674	90.19122539761213	0.5375249783773225	0.03246796855571171	0.3595556749707449	0.048616976105185374	0.009492019384598342	0.03261551430346827	1.6400885966388814	4.337011910739003E-4	0.5270130239052372	3.822344799055291E-4	3.800453394417512E-8	0.4665553377238553	-801.7569188851863	276.34806568919606	218.27786435361406	548.2568526704507	116.2199038751579	344.98159804491786	21.182495582620607	6	65	10	29	9	14
152055000	-54628.54068918056	-53598.967212270865	-1029.5734769096932	-53598.967212270865	76.04153332554493	0.5375249783773225	0.03246796855571171	0.36005897560882966	0.048616976105185374	0.012318384308716126	0.03261551430346827	1.4900662038720036	4.206477897408184E-4	0.5463398998683825	3.8583206034831273E-4	4.787443664846289E-8	0.5148642890827245	-803.1378663628057	266.06495356562425	135.7235903550104	362.85438327450316	133.76886687526815	287.4148524755219	10.046138504697144	10	53	17	24	17	12
152060000	-54620.2517709222	-53614.98257014456	-1005.2692007776415	-53614.98257014456	80.33293391331013	0.5177221243337252	0.03343466134316843	0.36005897560882966	0.048616976105185374	0.012318384308716126	0.03261551430346827	1.4563470872596571	4.380366754355267E-4	0.5144654778414277	4.014803794272706E-4	4.459728889700184E-8	0.4884299819206728	-801.282540021786	378.3543956631927	196.37041879398146	602.6875956715438	125.18135151474156	220.53972859966288	20.24791210874691	13	59	10	25	13	13
152065000	-54608.56713031383	-53602.78291765378	-1005.7842126600505	-53602.78291765378	89.00401231791069	0.5177221243337252	0.03338135047839717	0.34830738674659656	0.04977235092654459	0.008996005040034165	0.03261551430346827	1.4563470872596571	4.35265432603726E-4	0.5191022258088499	3.8414119502148286E-4	4.3629321121535576E-8	0.5038844698233866	-809.3951593563112	210.30439418459426	175.34980358099654	449.46732148513485	152.60004371058176	145.79636116072862	18.338909143422505	22	48	11	9	31	12
152070000	-54605.45469591349	-53608.59786335123	-996.8568325622589	-53608.59786335123	81.42736159734365	0.5177221243337252	0.02830680792737282	0.34830738674659656	0.04904042665841396	0.008996005040034165	0.03261551430346827	1.5882057863652663	4.5055870668262674E-4	0.5335962621949212	4.12942698800438E-4	4.012269748141586E-8	0.4480342004937819	-804.2218360939415	214.47015317558214	229.68328305947958	315.49671108515025	57.94067784753518	182.34428753468575	23.573357384068107	8	37	41	17	18	12
152075000	-54619.75721581725	-53602.0003058074	-1017.756910009846	-53602.0003058074	89.51984510016878	0.5177221243337252	0.02830680792737282	0.34830738674659656	0.04816372577757612	0.012597196729806463	0.03149940291576513	1.5882057863652663	4.2563926081720053E-4	0.5366442570900801	3.9205552491857577E-4	4.8917836910481197E-8	0.5138623895686978	-800.1291681072048	364.8593372594009	203.26402304030023	258.554864524359	60.901236826060874	214.08411768781184	23.69403772252319	13	14	51	30	12	13
152080000	-54583.497041208335	-53587.241711828974	-996.2553293793577	-53587.241711828974	87.16084447273892	0.5177221243337252	0.02830680792737282	0.34830738674659656	0.049237134403243024	0.012597196729806463	0.03884416275957951	1.4054256915652836	4.4336802064421315E-4	0.49591087975994774	3.9834768182927534E-4	4.948521542514981E-8	0.5026399892883889	-799.8327825277177	170.5902264843724	197.21984032351588	380.53928495088104	121.69504489340714	199.78195186146652	39.247136975833754	51	19	9	27	12	15
152085000	-54603.22937703493	-53592.78863259399	-1010.4407444409399	-53592.78863259399	91.87584160436002	0.5177221243337252	0.02830680792737282	0.34830738674659656	0.049237134403243024	0.012597196729806463	0.03884416275957951	1.3850488879067318	4.317042272480901E-4	0.49258127239911054	3.8717658429061164E-4	5.0668587673078366E-8	0.5136704048560347	-799.115686156054	207.28358997013413	274.05535154563177	779.1327030342954	57.511153691089916	250.0181980095956	24.954014656330948	39	30	8	25	17	14
152090000	-54595.33756605514	-53590.52138587267	-1004.8161801824702	-53590.52138587267	89.0253193197363	0.5133710962027522	0.033327371507558615	0.34830738674659656	0.04765191009790653	0.012597196729806463	0.039261497764254416	1.3850488879067318	4.646592257255144E-4	0.5380841441784713	4.0604563353565287E-4	4.848681244080381E-8	0.4825189331746813	-797.7866475898666	164.82193723449686	181.42215320059333	372.1959136935575	81.3415466775597	436.41429556046336	13.467895135564472	28	23	35	24	11	12
152095000	-54585.65147829513	-53595.223966426805	-990.4275118683237	-53595.223966426805	89.91890501071047	0.5133710962027522	0.033327371507558615	0.34830738674659656	0.04304396096306085	0.012492924714502834	0.039261497764254416	1.280424175272091	4.554776718972084E-4	0.500703540843897	3.913335985741694E-4	5.081861607727823E-8	0.5262760362052721	-801.7270500078748	186.15971537849433	225.78848396451255	287.64618352214933	85.87880395167399	236.13760094283626	16.405223668057943	53	4	27	26	12	11
152100000	-54605.8318757364	-53609.46795636449	-996.3639193719144	-53609.46795636449	91.00429604333411	0.5133710962027522	0.03048793730758042	0.3445344104712312	0.0452516098278976	0.012492924714502834	0.04037400103151179	1.280424175272091	4.735108983138217E-4	0.482880726223145	4.0520741457177885E-4	6.204791533209526E-8	0.542190763844651	-802.088783914275	241.64517773645892	408.0327623172585	108.47515427747855	62.870145592284665	280.13670250146237	19.999061558684545	55	31	7	14	14	12
152105000	-54583.46296702604	-53584.84694979225	-998.61601723379	-53584.84694979225	93.64789185152434	0.5142654480245089	0.02616124362255969	0.3298437538233971	0.046122871598130284	0.012492924714502834	0.03172373514818992	1.3280083008288885	4.548683520826671E-4	0.5641738830071615	3.954855232953953E-4	6.791374689430063E-8	0.5950134564749532	-794.0898821593811	165.05198810322727	334.67055774509356	80.86356391556612	219.10548741848527	208.96711373558986	19.81436231974027	59	28	22	5	6	13
152110000	-54586.29957970079	-53618.930037462604	-967.3695422381825	-53618.930037462604	91.39708302716579	0.5142654480245089	0.03471735656325506	0.3298437538233971	0.046122871598130284	0.012492924714502834	0.035493212290298407	1.4523883357201266	4.628257993189985E-4	0.45930283007631023	4.0149298500103737E-4	4.622328333536928E-8	0.4869518073169452	-791.6627781127643	132.39991977052537	293.2671231130395	56.73854533984768	180.05339068036423	73.50666152753823	17.159153334383852	53	38	18	10	2	12
152115000	-54609.68357570795	-53620.9632282809	-988.7203474270535	-53620.9632282809	90.13553328881169	0.5194425040609554	0.03471735656325506	0.3412125437570131	0.046122871598130284	0.013604905890664277	0.038361135493134677	1.4523883357201266	4.5157705303874786E-4	0.526078751326418	3.997769907374823E-4	4.49922466569965E-8	0.4794163726246652	-794.8266744400167	178.41362020816499	238.69694028854553	96.92330084095785	311.2956500437024	10.499680904577364	12.499004023546236	35	53	22	10	12	1
152120000	-54612.74230102162	-53621.00769473417	-991.7346062874474	-53621.00769473417	87.11902373559427	0.5233535060163915	0.034081697631993264	0.3384536058961826	0.05190713279554234	0.013604905890664277	0.03473783448763563	1.5045713088801977	4.547211095341694E-4	0.502376810503832	4.033089562199614E-4	5.085089628205124E-8	0.49580173346456463	-792.7515263630733	233.47685528470402	225.77265043332724	78.90199018954792	354.0188348190538	21.43494758483427	20.89493156915502	54	30	26	10	9	4
152125000	-54610.74416334031	-53613.34737249563	-997.396790844677	-53613.34737249563	90.1810814001764	0.5233535060163915	0.030710684884842618	0.32555852615736003	0.05190713279554234	0.013604905890664277	0.03473783448763563	1.5045713088801977	4.3427066668417016E-4	0.5422656553130413	3.8421560940922174E-4	3.5867298947033924E-8	0.46633150023825953	-810.7415026539455	172.23812587571555	314.4869031366784	114.4963416467535	206.2499390226977	10.547489984285896	12.316053520818006	49	40	13	18	9	4
152130000	-54639.90336285064	-53622.69819480757	-1017.2051680430684	-53622.69819480757	109.7002418288868	0.5233535060163915	0.030710684884842618	0.35809163075982475	0.051836472352917266	0.013604905890664277	0.03473783448763563	1.3772771526867928	4.192929377750074E-4	0.5437118321175264	3.893314901773071E-4	5.1949837424684284E-8	0.5416327542101063	-814.1414830385839	282.2274964645362	158.13482864486463	90.62945111584854	101.0413560251278	30.375651958052817	20.925975323133326	85	9	12	13	13	1
152135000	-54594.67294946579	-53617.46726830943	-977.2056811563632	-53617.46726830943	95.66964760535755	0.5209534198247037	0.030594010823559087	0.3207728247700832	0.056258203868962325	0.012998795620673416	0.03241666991096474	1.3772771526867928	4.265211856468556E-4	0.4207054180273143	3.997133836306716E-4	3.229179575468436E-8	0.42631764085324286	-813.1495355162208	232.67727596766014	244.21066049019757	143.55599738228847	251.18639334254473	21.910065762606518	12.001632325055523	68	13	33	5	13	1
152140000	-54601.52332816196	-53624.205584684205	-977.3177434777537	-53624.205584684205	97.65470340899898	0.5209534198247037	0.03138630985822531	0.36817217090739995	0.056258203868962325	0.013225900132665582	0.036805366098034066	1.4028436209021828	4.204871048438385E-4	0.4419079625851583	3.994921040249232E-4	3.1756339569206804E-8	0.41836924129023806	-803.8552009308945	197.52606832148743	220.9355354029606	90.07386703764169	299.43574989136624	97.98781843248253	27.63309093228975	37	47	24	10	1	14
152145000	-54626.14249781615	-53640.66303107305	-985.4794667431063	-53640.66303107305	102.75158859189162	0.5202757269978906	0.03288820246877708	0.33034832073188886	0.04893699298558319	0.013225900132665582	0.03223214995458286	1.4028436209021828	4.1148407830101524E-4	0.4708989494273905	3.846968409108025E-4	3.717134620021944E-8	0.4689680572593537	-811.2077040533715	274.5337285722608	210.00242349996495	109.33657685446076	334.127248105506	21.930452194939903	24.393819865530652	29	74	7	9	13	1
152150000	-54606.71167828679	-53619.7752654211	-986.9364128656907	-53619.7752654211	104.05820186940076	0.5202757269978906	0.03027376765093906	0.33034832073188886	0.04714007912541853	0.010749715791078071	0.03223214995458286	1.4913443216775293	3.84076254669499E-4	0.42575501055286136	3.7494908054747875E-4	2.874945876353016E-8	0.4361055547018682	-820.7851798825851	222.01662919006262	355.7498670953383	295.37059952019325	169.38228847268246	46.608258495619026	26.046582462077996	46	5	25	44	9	4
152155000	-54634.357634103195	-53640.16979686601	-994.1878372371866	-53640.16979686601	91.40315467767505	0.5184774658592387	0.03586665014368982	0.33034832073188886	0.04714007912541853	0.013284747433063829	0.03944700225845855	1.4913443216775293	3.827892414543404E-4	0.4677971613005037	3.7797508509322577E-4	3.298375759690666E-8	0.46413778370361275	-809.9481129114477	214.59052235420617	308.5189522814839	83.1970047539958	89.06438874647894	261.08636354444013	17.48556270656976	68	21	6	12	13	13
152160000	-54635.55957084663	-53628.26877997831	-1007.2907908683212	-53628.26877997831	104.09289698682984	0.5184774658592387	0.027958919051943518	0.33034832073188886	0.04714007912541853	0.013284747433063829	0.03273158760502583	1.3286256705817956	3.828515502731716E-4	0.4370040016491308	3.752120396375221E-4	3.197149762278267E-8	0.4610773193878608	-817.3156956857457	239.39238956342464	437.97501593406605	186.32313181284292	146.59344834001254	200.27875932787276	18.97971470018804	78	3	10	18	10	14
152165000	-54624.60209564605	-53613.55651070535	-1011.0455849407036	-53613.55651070535	104.25744240491639	0.519822475281316	0.027958919051943518	0.333035969310481	0.042237085000840134	0.012292226827282666	0.03273158760502583	1.46672821125166	3.9167213916298536E-4	0.4425271110597912	3.7550875992628253E-4	3.763850665243352E-8	0.487269174456205	-815.6658984363197	184.3307308579108	313.60974772162507	99.42157060744005	185.10486216573497	37.23857761121914	35.956321242234466	61	27	15	17	6	7
152170000	-54629.27814382891	-53614.481279479034	-1014.7968643498716	-53614.481279479034	90.64458082698086	0.5093053361736235	0.03437768780385937	0.34816172933244777	0.05357011852364043	0.01205565005041366	0.030786472861773335	1.46672821125166	3.998772784343512E-4	0.5204023649027276	3.9203882233498514E-4	4.287562699571988E-8	0.49681563751541613	-805.5687649890695	185.00816419733204	270.60710358878663	94.28465128061231	267.3093023408248	33.67776647880953	18.64499838115484	57	32	18	12	8	6
152175000	-54624.42744965904	-53603.700318805844	-1020.7271308531938	-53603.700318805844	99.4384842855967	0.5093053361736235	0.03437768780385937	0.34816172933244777	0.045094741231541446	0.012512489983349409	0.029611050193596895	1.35343251351197	4.059392026014427E-4	0.5200422045462704	3.963135897895449E-4	3.999353818584652E-8	0.47972856024583244	-812.649356228259	216.79574816823137	232.10228808403735	133.17407562253655	210.28434750535197	25.384043042253932	41.568803379656394	50	26	32	12	9	4
152180000	-54634.04943474014	-53598.471232474694	-1035.5782022654432	-53598.471232474694	86.01765435501146	0.5099687793985394	0.03316110720980701	0.34816172933244777	0.045094741231541446	0.014232024908342277	0.034082407118198474	1.35343251351197	3.8651534886019977E-4	0.5172078527454983	3.8416340048661807E-4	4.2052981892810284E-8	0.5029569023737072	-816.9672064999153	144.22809746369487	276.5326120173256	172.03686155727257	162.36415433114965	34.852472159013416	9.078664778042981	58	25	22	14	10	4
152185000	-54650.44229371942	-53598.82907523396	-1051.6132184854553	-53598.82907523396	81.49250121212765	0.5099687793985394	0.029100360537965116	0.34816172933244777	0.045094741231541446	0.01439763420370291	0.03139657281052605	1.35343251351197	3.921622375769006E-4	0.5644553815242086	3.888664110236412E-4	5.945416459956303E-8	0.585281440370105	-808.5847052049564	253.45958566033647	300.48888938060753	81.17154221323727	169.86295808227393	20.20062954053748	12.771384285903205	66	17	24	12	10	4
152190000	-54642.57773406881	-53598.266972511155	-1044.3107615576532	-53598.266972511155	90.53803390669277	0.515329736435851	0.02945939759667868	0.34816172933244777	0.045094741231541446	0.011048403365034787	0.031685048103350516	1.499524194244131	3.76778521255347E-4	0.5280554071365013	3.822654234440927E-4	4.6065036685060376E-8	0.5355055110809546	-809.1731272783079	185.15734121121108	287.23971292136247	84.80963792144856	305.0590064916543	21.95367288832792	20.53645429108257	46	35	29	9	4	10
152195000	-54618.43658995097	-53606.60584549454	-1011.8307444564317	-53606.60584549454	84.29035254086334	0.515329736435851	0.02945939759667868	0.34816172933244777	0.0408165298822435	0.011694349511468837	0.03107141649681843	1.499524194244131	3.8093475990651313E-4	0.4743321746469964	3.7935122647318655E-4	3.253296408445056E-8	0.4522688196027005	-809.4772171380177	234.0577407713606	311.7269100447932	58.13481567717589	224.77443496466327	8.42730287966011	30.315317690045703	63	21	21	15	5	8
152200000	-54633.18042788246	-53608.126722409324	-1025.0537054731324	-53608.126722409324	88.39773783874618	0.5145127794958442	0.03165000659765323	0.3167964582693283	0.04386994434847557	0.011694349511468837	0.03007646957318894	1.499524194244131	3.7603508909425464E-4	0.4833579138393321	3.804615463747447E-4	3.7619650105886526E-8	0.4880839263466462	-813.9036543101367	190.90918938833954	514.4954969392114	80.30177292327893	196.54031545121777	12.536818492440544	25.080937349281193	57	25	25	12	5	9
152205000	-54625.46294332959	-53602.900873269595	-1022.5620700600011	-53602.900873269595	90.71545695474656	0.5338261929506882	0.03165000659765323	0.3130702635639177	0.04386994434847557	0.011694349511468837	0.03007646957318894	1.7563905374645157	3.6574522191670165E-4	0.485446388699339	3.64467885807824E-4	3.483376901229272E-8	0.4971882379293845	-816.220656920333	260.0837079937456	412.5948036792467	97.31937684210621	320.27801204782395	16.968208407926785	23.479731597017317	62	18	29	11	6	7
152210000	-54620.664735947685	-53617.688342394795	-1002.9763935528927	-53617.688342394795	93.31473047070831	0.5338261929506882	0.0336968719158933	0.3397614678627721	0.04386994434847557	0.011128048877818788	0.03007646957318894	1.4577741893253877	3.777685034802027E-4	0.48669303681482096	3.7165899719782754E-4	3.3634115151330955E-8	0.4648657209322612	-803.5545088353867	231.55127082957205	441.36396946128804	73.59798923374632	255.10142674093748	43.22881738600451	19.914923015457767	70	10	30	10	3	10
152215000	-54635.942493790084	-53627.40684460895	-1008.5356491811295	-53627.40684460895	105.69825068635733	0.5246249623449666	0.0336968719158933	0.3397614678627721	0.04386994434847557	0.012070313639865961	0.036803250361943554	1.4577741893253877	3.756040079473961E-4	0.477745511776936	3.6382272353617404E-4	3.2802235526758246E-8	0.47116681352853623	-812.827532329038	225.83248498201672	358.23107639767983	86.44662644155643	349.2722590107899	31.955934711210535	30.926115974171438	45	34	30	12	10	2
152220000	-54614.05135910453	-53606.075285589686	-1007.9760735148445	-53606.075285589686	110.03431782725944	0.526614297983993	0.0336968719158933	0.344689567605399	0.04553688902601785	0.014870173384845572	0.036803250361943554	1.7159331279222023	3.890632520107591E-4	0.4817864682881863	3.6779694329210576E-4	3.688704817354256E-8	0.48185615284393507	-813.9954829565232	234.98576540485234	318.53910064698863	30.53304975151449	93.47060455272535	213.22611815600814	35.65266295453927	51	31	1	25	11	14
152225000	-54626.56022148955	-53620.23168731245	-1006.3285341770967	-53620.23168731245	87.81819038300962	0.5169502590194994	0.0336968719158933	0.3285158283102266	0.04553688902601785	0.01504416077074857	0.036803250361943554	1.5335416430284337	3.98082868879269E-4	0.43946138248854905	3.8692737261179907E-4	3.5087377924618465E-8	0.47365666868526934	-817.9233963050074	203.02734903641908	525.8002589947499	205.28395732332976	110.1039895602276	238.02620884273162	40.49807068539039	63	9	11	26	11	13
152230000	-54606.39774395182	-53604.704585719104	-1001.6931582327193	-53604.704585719104	126.39114943348568	0.5169502590194994	0.0336968719158933	0.3285158283102266	0.039088919680794365	0.014796556505588436	0.037013108268954376	1.4666260374536817	3.6991777230827364E-4	0.4326136467277249	3.449958973660014E-4	2.5665033118611697E-8	0.42743546934364174	-821.2216313840643	225.26657226948916	365.9600253405935	118.1626091715764	106.83343292963657	301.17633682802415	47.50147171171778	63	17	20	7	13	13
152235000	-54654.39714072371	-53637.024331519766	-1017.3728092039471	-53637.024331519766	103.30963257370594	0.5116025270787958	0.029880511573841615	0.3285158283102266	0.056754268430892874	0.014796556505588436	0.0319101786906252	1.4666260374536817	3.974820661386638E-4	0.4974905625381649	3.78507700524819E-4	3.288014690741516E-8	0.44539472591275436	-821.5973604111181	295.57784238911864	260.534594500628	262.0118943579687	86.65283378631659	264.9860631665815	22.951641243972595	18	11	53	27	11	13
152240000	-54658.70255197651	-53624.71111351406	-1033.991438462453	-53624.71111351406	117.27020633052886	0.4966532373296796	0.029880511573841615	0.3285158283102266	0.05037315038388045	0.014796556505588436	0.03452008421460304	1.3900812423733309	3.918183797780575E-4	0.47685430633360093	3.690126887210709E-4	3.3228610522943465E-8	0.4536268515858735	-830.948130383017	300.21789385011675	571.671495754887	357.3114093887054	180.194756586553	126.94614936909298	27.200715526703366	51	1	30	35	4	12
152245000	-54651.73640290969	-53618.68046044498	-1033.0559424647138	-53618.68046044498	111.26848664793584	0.5005947818047031	0.03348422185030618	0.3285158283102266	0.04653816119456437	0.014621351461711608	0.03108724898553248	1.3900812423733309	3.8806978653617967E-4	0.5493333943638727	3.621267664818532E-4	3.896859031115007E-8	0.5147698768737029	-820.4921472430824	249.54090605265216	147.42043123306652	391.9699999637487	81.98871270334934	215.07486694230323	34.42590708100702	33	11	43	22	9	15
152250000	-54641.38202088812	-53596.878990332334	-1044.503030555787	-53596.878990332334	125.05909920335624	0.5142177408953313	0.03348422185030618	0.3346013090775773	0.040674111329893514	0.014621351461711608	0.033299808108835705	1.3900812423733309	3.764249910781714E-4	0.5907972001410842	3.4670248078269903E-4	3.410091723094111E-8	0.5031935753221253	-831.5812109243496	195.13035873416064	277.43157962561617	274.55812673224807	69.77163352969656	158.12289382921045	32.22211027068775	4	18	57	31	10	13
152255000	-54628.48080508944	-53600.016218697434	-1028.464586392011	-53600.016218697434	123.83121096368664	0.5142177408953313	0.03348422185030618	0.31275129777609606	0.040674111329893514	0.012099083614873201	0.033299808108835705	1.3698231576273667	3.758438924136073E-4	0.5162717214978532	3.4240362140486254E-4	3.32848538665887E-8	0.4943660962462419	-826.72037386632	267.7664386256257	212.66147653770204	479.4457392943822	103.13621802724451	270.52585650994695	31.454705537733428	9	51	20	29	9	15
152260000	-54627.29074348225	-53589.84974989633	-1037.4409935859169	-53589.84974989633	113.77634643712075	0.513963169496092	0.03348422185030618	0.34733553429893144	0.053729336890984365	0.012099083614873201	0.033299808108835705	1.4361440752081585	3.8204059381287755E-4	0.5345989593764003	3.693813365041263E-4	3.734759354364423E-8	0.49315494160616635	-830.4666415685086	300.94739315681534	269.40697844078824	310.28599914970295	167.13932334825736	211.81340338172348	32.760305512990584	24	16	38	8	34	13
152265000	-54627.9740639393	-53594.675803974846	-1033.298259964455	-53594.675803974846	112.12589931830765	0.5265401564060167	0.03348422185030618	0.34733553429893144	0.04648328193299022	0.012099083614873201	0.03815294465993486	1.5187450137292569	3.500707010066978E-4	0.4667757414353802	3.3901965299539064E-4	3.3152756152453365E-8	0.508433118442419	-832.3842684762888	168.58805533223503	198.83680979765197	318.7127140439507	217.96237154164328	231.56217161148106	21.22335989822218	3	44	35	29	8	14
152270000	-54645.31518293462	-53606.32118110023	-1038.994001834387	-53606.32118110023	106.78104246014179	0.5265401564060167	0.03348422185030618	0.34733553429893144	0.04343685411344945	0.012099083614873201	0.038081382218168945	1.5385830713553168	3.666317214967791E-4	0.4954895937541399	3.5580316815480613E-4	3.549138590568185E-8	0.4944952208951653	-831.7501683049292	207.6907407104488	267.38353292762895	260.3919067230619	182.0507787958729	185.08056276556695	37.348053060974344	12	36	27	33	11	14
152275000	-54642.51300408804	-53611.309905871036	-1031.2030982170008	-53611.309905871036	121.6640043492128	0.5265401564060167	0.03456421505821926	0.36136521974827174	0.04343685411344945	0.012099083614873201	0.038081382218168945	1.5385830713553168	3.5611812322620105E-4	0.4517317539977474	3.44629641542698E-4	3.2058291226344645E-8	0.4869052561024822	-824.148799077409	284.0357678158554	166.061847005047	355.9518325187751	115.22680345310889	239.29714479111277	28.092407532927588	25	10	45	27	13	13
152280000	-54661.01024515368	-53603.738539138874	-1057.2717060148066	-53603.738539138874	105.53515161024531	0.5265401564060167	0.03456421505821926	0.33169848094573595	0.04278397727337657	0.010467242942846375	0.038081382218168945	1.5385830713553168	3.433900133307096E-4	0.508502886482381	3.4826273354399834E-4	3.2680526952440746E-8	0.487704424619182	-831.1083821457181	237.35920686129288	78.7477382321703	418.0308597574152	95.98222572676411	166.0512383365543	49.40558156657196	29	4	47	22	19	12
152285000	-54675.973064904065	-53618.84727413412	-1057.1257907699442	-53618.84727413412	108.07010266019543	0.5271167414896034	0.03456421505821926	0.33169848094573595	0.04898070693005358	0.010467242942846375	0.038081382218168945	1.670942203982624	3.6184392271481475E-4	0.47692864479989944	3.571763566299634E-4	3.744129182451142E-8	0.49848874344411787	-829.2548476257274	253.04309072558365	288.132905344824	390.80267714884593	103.59803098759257	184.70379507780345	29.09850694585518	34	38	11	18	17	15
152290000	-54647.56271592605	-53612.97487142988	-1034.5878444961702	-53612.97487142988	99.8313035631089	0.5238039452259873	0.03456421505821926	0.3360179175890831	0.04898070693005358	0.01066848191772358	0.037980588196874054	1.670942203982624	3.5689195248876616E-4	0.4501450138952183	3.55965521535584E-4	2.8431710288311483E-8	0.4497420146758978	-836.1301463551403	128.05425929244052	197.65915096037426	258.4608062851583	112.51133666932077	176.80708800468918	41.33342311523852	4	48	30	27	12	12
152295000	-54650.012022618575	-53616.06912054926	-1033.942902069311	-53616.06912054926	102.21043466590075	0.5238039452259873	0.03456421505821926	0.3363504398516021	0.04898070693005358	0.015110108349417286	0.03495715871110778	1.4216091393507326	3.653313214721444E-4	0.48025987197893355	3.561530221311363E-4	3.111549892385771E-8	0.47314556801743435	-830.3935545045414	298.3341639799786	350.63100828089495	110.11959636081465	179.29145058523818	27.717386401637437	50.07380581757252	51	31	25	13	3	10
152300000	-54627.91169783052	-53599.32050701123	-1028.5911908192886	-53599.32050701123	105.92161399453478	0.5238039452259873	0.03354348020650938	0.3360475564764785	0.045652314888525156	0.015110108349417286	0.03283368526259138	1.530522834997874	3.704253640300925E-4	0.5079130386615838	3.5505976678367954E-4	3.553587517004883E-8	0.5174754552436028	-834.219538053444	251.37636522848706	901.721441385046	257.5178410083673	255.58351625379984	33.028670361075136	47.99688980140379	37	4	49	30	10	3
152305000	-54627.574273448015	-53618.30525072179	-1009.269022726226	-53618.30525072179	107.67117785689854	0.5156046434386825	0.027848520168039625	0.32752569837853396	0.045652314888525156	0.010805760540610769	0.03283368526259138	1.530522834997874	3.683302535470591E-4	0.47586558472911533	3.567679660217576E-4	2.9748845921988836E-8	0.47562857584275847	-830.7167399298172	193.62179434457676	276.2261965922496	281.8345163494223	185.64799825735085	26.126269932266965	22.516140976790272	43	9	19	50	6	6
152310000	-54621.5484411435	-53614.72759711555	-1006.8208440279585	-53614.72759711555	104.48611217965934	0.5213741377578749	0.034337664726734135	0.3354217672928546	0.04550993697173395	0.00949908313720571	0.03283368526259138	1.530522834997874	3.799114126664213E-4	0.4669459345028407	3.647640745066994E-4	3.2003120141197226E-8	0.46589171858642675	-820.0293503765845	220.0854080414988	467.5803000384623	87.72744530333918	168.35444652731758	13.70590668503187	23.110325354366168	69	12	9	31	5	7
152315000	-54602.88528049358	-53601.43983296308	-1001.4454475305021	-53601.43983296308	87.44268854132761	0.5227344423799885	0.0298270541935037	0.3354217672928546	0.04550993697173395	0.008949377070742595	0.03283368526259138	1.530522834997874	3.919649149099594E-4	0.4678334287279944	3.79804263164818E-4	3.443115911840981E-8	0.4760435744246959	-819.5448197043734	238.69114100486937	289.78106808160584	148.83176541191165	184.86819651743957	5.9591244908792405	15.075284578771509	63	18	4	36	6	6
152320000	-54603.0160181322	-53600.40143368513	-1002.6145844470653	-53600.40143368513	93.3945699598863	0.5325100690910146	0.030494336427544344	0.3354217672928546	0.04642471348383179	0.013917103342144925	0.03591316397996904	1.530522834997874	3.7656461289007004E-4	0.4072241754750986	3.6607911512576033E-4	2.8217373405253044E-8	0.44128906610097357	-826.3017522335881	344.748724450771	167.8791316828261	215.14347200744882	143.75559320300223	16.154194905665385	42.27068270032998	29	26	32	36	7	3
152325000	-54611.04994070643	-53598.81601761643	-1012.2339230899984	-53598.81601761643	87.59746342813355	0.5325100690910146	0.030494336427544344	0.3354217672928546	0.04642471348383179	0.013917103342144925	0.033780832206900695	1.530522834997874	3.7967129624074736E-4	0.4553190007516926	3.735062764620386E-4	3.503314122627593E-8	0.4812659118418617	-826.8995729052074	297.7040647546173	157.10896073430754	286.9768789536438	162.08289717688731	35.102854964716876	22.588891986178407	60	5	19	37	5	7
152330000	-54649.25947103519	-53623.43412832571	-1025.8253427094812	-53623.43412832571	82.35411434781773	0.5108375682871407	0.029725708298369766	0.34613074150883477	0.04642471348383179	0.012656171423064466	0.027828798784708716	1.530522834997874	3.83355426012011E-4	0.49223121791205526	3.79736571775063E-4	3.22278189390917E-8	0.4575543748770511	-829.5250480144291	292.0729869075573	418.3450524291185	163.8006316582972	183.63827927148984	24.54284594835242	19.086464077145138	72	5	12	32	9	3
152335000	-54656.740373121975	-53620.24186456253	-1036.498508559445	-53620.24186456253	93.72422958915834	0.5200720374573508	0.03050835398745915	0.34613074150883477	0.04642471348383179	0.012656171423064466	0.035850231743719485	1.647385878601784	3.912213142874612E-4	0.5440567864891137	3.7831478724061827E-4	3.8421402291741863E-8	0.4946615690347132	-824.7633849622856	256.13731003983355	474.357251656054	441.6092887314832	162.78187506895696	41.846622611728804	14.530016181125777	75	5	3	37	4	9
152340000	-54642.07928519547	-53592.149844813415	-1049.9294403820497	-53592.149844813415	91.96170016471409	0.5200720374573508	0.03451641468903733	0.3403422913279978	0.04642471348383179	0.012656171423064466	0.03390536556783429	1.647385878601784	3.672000865151348E-4	0.5321661875707104	3.512735261983554E-4	5.4197367715470447E-8	0.6093002635725007	-831.2140079667095	323.3629920368605	396.3357464880778	210.33970521897052	183.85112092987012	200.08074304432972	17.069908640090727	71	15	17	13	4	13
152345000	-54647.923455840566	-53611.516221009675	-1036.4072348308944	-53611.516221009675	91.76581965644846	0.5389070650604065	0.032283369785808654	0.3403422913279978	0.048499754202162786	0.011542255964959693	0.03161024045321141	1.647385878601784	4.0047844024498826E-4	0.5221725613210063	3.805954630583487E-4	4.49972695716528E-8	0.5218691894615421	-827.0214273546734	259.7338851122734	274.1059212137173	88.29286198508983	230.8934741363816	35.86839757265418	12.491452954415147	71	9	19	22	7	5
152350000	-54630.51055657884	-53581.675754400414	-1048.8348021784236	-53581.675754400414	115.12553817274048	0.49151841430456555	0.032283369785808654	0.3403422913279978	0.048499754202162786	0.010936844304528083	0.03161024045321141	1.2235391085530645	3.755009822602587E-4	0.5206490183630593	3.480762639997359E-4	4.194290225202811E-8	0.5390747074255132	-836.7173949812229	196.4582700090608	283.64624217779965	578.367955516314	190.32573298027327	95.92207965849114	20.77080645429168	63	3	10	43	4	10
152355000	-54623.930145673694	-53601.14326185661	-1022.786883817082	-53601.14326185661	101.0001481026129	0.48794527737928284	0.032283369785808654	0.3175648739584601	0.04888352928212508	0.010936844304528083	0.036177911093699666	1.2235391085530645	3.9657152200370347E-4	0.5075831472339416	3.7021598359936056E-4	3.886379766368271E-8	0.491616725079541	-825.2998818657833	268.9742873206566	225.68609794958928	149.13025442183957	111.80323393942184	253.0732220672955	24.533604876305652	19	66	19	5	12	12
152360000	-54640.319917727094	-53607.573138162326	-1032.746779564768	-53607.573138162326	109.86193692065254	0.48794527737928284	0.032752498166782676	0.3175648739584601	0.04888352928212508	0.010936844304528083	0.036177911093699666	1.113864782866182	3.8704687373262845E-4	0.5403929003449103	3.531616657168961E-4	3.6813797122897155E-8	0.5043388620635493	-831.5723103345786	230.04109954039808	263.27091837281046	360.60063525428995	123.65678510454204	265.8841789733611	27.309213515721336	4	57	16	31	12	13
152365000	-54626.46687237413	-53590.49467330882	-1035.9721990653084	-53590.49467330882	91.17755324001062	0.46921923098002427	0.028114838843961897	0.3175648739584601	0.047830541029740374	0.011205263492668831	0.036177911093699666	1.113864782866182	3.925305004226753E-4	0.5105739016055071	3.7170639661514575E-4	3.85884832063616E-8	0.49092396537796534	-827.7600377608738	369.55390445790175	259.82118152440296	191.12253573206792	220.25959347193336	446.97347545512326	16.29813798233997	13	65	28	8	5	14
152370000	-54658.41677865526	-53611.43828424443	-1046.978494410824	-53611.43828424443	90.43528394180831	0.4816701344170017	0.03097191073762066	0.3205287931329501	0.047830541029740374	0.009595416321099271	0.036177911093699666	1.093664480014532	3.918317401503295E-4	0.5081807152891724	3.6181682905188204E-4	3.9190412497184505E-8	0.48988348237504337	-834.4354153032849	275.3565951012532	218.67957680575563	243.52756888094464	173.9738338604411	208.31270813394624	42.86008284169837	17	61	5	29	8	13
152375000	-54639.51150923124	-53599.38292316161	-1040.1285860696266	-53599.38292316161	98.4729236021077	0.4816701344170017	0.03097191073762066	0.3205287931329501	0.047830541029740374	0.011594767692754878	0.036177911093699666	1.2319697707948667	4.049838165786624E-4	0.520859296657851	3.5859248031837527E-4	4.4321064919571986E-8	0.5295684452893361	-834.0765663823169	262.7539710083812	269.783746323678	159.9204426083313	148.936389733509	239.99646790769975	26.643835763415645	30	51	1	19	21	11
152380000	-54621.43027361823	-53605.89525652816	-1015.5350170900704	-53605.89525652816	94.74824651952162	0.4836947247889245	0.02810522879660583	0.3205287931329501	0.04846189199575911	0.010877803638416726	0.029070115776453482	1.2319697707948667	4.031078285659488E-4	0.45126500550180354	3.636479860558465E-4	2.964348799649244E-8	0.44300261612914293	-833.5803893592328	208.0431011138511	274.93565872021134	316.43565632555243	246.49720436316807	133.3777009435267	51.12278633437716	32	19	36	31	1	14
152385000	-54634.814578207086	-53627.50663760746	-1007.3079405996234	-53627.50663760746	97.74897284305219	0.4836947247889245	0.03435091545194182	0.33141411623041006	0.04846189199575911	0.010599764126062141	0.038301971372203696	1.1150483628475591	3.9252260980878975E-4	0.5017659434640809	3.613953255695043E-4	3.061537204561416E-8	0.45943087977857006	-826.2569229338709	272.5208826447508	229.58659559243276	338.50766572434037	158.77835698386266	174.83239962520736	35.71152599773231	30	32	16	21	20	14
152390000	-54622.34432842165	-53609.55619433921	-1012.7881340824396	-53609.55619433921	108.49568356253886	0.4902713881673755	0.03435091545194182	0.33141411623041006	0.04755756396354084	0.010599764126062141	0.038301971372203696	1.1150483628475591	3.9029633078716377E-4	0.501664578845924	3.570659413956201E-4	3.186219471936845E-8	0.46117074457003426	-826.7489607624656	246.57786652025638	435.1306272595803	290.4721298997815	221.4330057532811	113.24466746521333	24.244078581980194	26	2	59	31	2	13
152395000	-54625.38194755742	-53617.42925768085	-1007.9526898765704	-53617.42925768085	91.437304861412	0.4902713881673755	0.03435091545194182	0.3525150908312866	0.044305126990261394	0.010599764126062141	0.032451676504895104	1.1150483628475591	4.012261404017313E-4	0.5000110471175664	3.7631955706420955E-4	3.816912486672962E-8	0.4849049303334169	-817.9500414935223	264.35851709634767	199.55917794924372	219.30710479030242	138.63978906108284	185.0874282481867	24.427878089523478	6	8	67	18	21	13
152400000	-54615.68806221794	-53611.997679027314	-1003.6903831906268	-53611.997679027314	88.5402171818119	0.4725667707795682	0.03435091545194182	0.3575030259484439	0.04434969915775932	0.010599764126062141	0.032451676504895104	1.1150483628475591	4.2432589301082346E-4	0.5231330190737978	3.8763168056491724E-4	4.0679898338806434E-8	0.4833684050703064	-809.6383612249607	200.59720015160514	296.8603482734305	508.91294961725737	203.34495070208285	36.20236712842313	14.375222081771446	41	16	24	37	3	12
152405000	-54616.892642308594	-53611.498764429365	-1005.3938778792326	-53611.498764429365	110.39500600146438	0.4724624038555712	0.03546328688332369	0.32581357745088263	0.04434969915775932	0.010599764126062141	0.032451676504895104	1.1150483628475591	4.364781324712905E-4	0.5081644364727937	3.806368255490823E-4	4.844028824673298E-8	0.5090493454481895	-808.7038656399511	208.92781093797902	154.3794670585885	377.32898241596894	171.3184574565398	256.2753395359015	16.931715454970647	63	1	14	34	9	12
```
