## Supplementary material for "Reliable estimates of Japanese encephalitis virus evolutionary rate supported by a formal test of temporal signal": https://doi.org/10.6084/m9.figshare.25486117: JEV_G1_GTRgi_ORC_BSP.log (part 16 of 20)

```
152410000	-54623.06833280938	-53626.45851129641	-996.6098215129643	-53626.45851129641	95.76688791080711	0.48458149277107637	0.03546328688332369	0.34175490762389155	0.04434969915775932	0.010057541080089865	0.032451676504895104	1.1358928979535399	4.194105756836967E-4	0.5168500212303829	3.7177796113935284E-4	4.3144785393968213E-8	0.5052251623456083	-807.2620744441265	168.952700315183	254.40044029360396	428.8023056526201	169.83775353410124	259.66656248890433	15.499282442469651	45	16	17	24	17	14
152415000	-54623.50765091836	-53618.060991838574	-1005.4466590797854	-53618.060991838574	105.90472160010242	0.49552681266714554	0.03542503350772127	0.3313691025307522	0.04434969915775932	0.010057541080089865	0.032451676504895104	1.1328970397444027	4.3286096414983866E-4	0.5171689461798847	3.7173277834954204E-4	4.064958586958772E-8	0.47439019182348807	-816.9113753671019	190.54718822938253	345.0276981472885	268.5076550164452	171.55589897778648	134.04442011588299	12.554230525894193	56	24	4	11	26	12
152420000	-54621.48142469706	-53619.19188561613	-1002.2895390809354	-53619.19188561613	85.25539786074904	0.4777709305421126	0.03542503350772127	0.3313691025307522	0.047742483267338896	0.011353419586393554	0.032451676504895104	1.1328970397444027	4.473719636059423E-4	0.5310118503708088	3.9638285766314474E-4	4.17591442472812E-8	0.4746360655195118	-819.5280175908586	141.83974505510864	317.077353317593	121.90676619089416	162.47228944133732	167.74948693700696	15.760679101346428	16	67	5	8	25	12
152425000	-54605.14584089099	-53596.945390066685	-1008.2004508243069	-53596.945390066685	88.72241290294211	0.4777709305421126	0.03542503350772127	0.3313691025307522	0.05041720387301345	0.0069941305839476	0.03186320700362176	1.1328970397444027	4.1582568785682953E-4	0.523093041432258	3.686940297530704E-4	3.4882027636888917E-8	0.471673922675041	-821.5504955034379	123.76191296964237	269.371712288176	399.10008946654017	245.6206419977976	184.76901293135904	23.596488064892153	3	74	4	13	26	13
152430000	-54611.31438914797	-53600.317819484604	-1010.9965696633694	-53600.317819484604	104.92427014819995	0.4774856423814292	0.03542503350772127	0.35566607589112975	0.049035868106239444	0.0069941305839476	0.03656916086229761	1.1328970397444027	4.1086643260309014E-4	0.5084698627271296	3.5796788736230077E-4	3.773550939569679E-8	0.4884087549801309	-825.8078847820858	248.6033921817378	204.85180158438575	256.32809411718995	333.93353834553193	174.93563792823429	37.699771959129734	32	16	14	17	42	12
152435000	-54572.38449589672	-53574.16855185403	-998.2159440426841	-53574.16855185403	99.04965119540458	0.4865096661236979	0.03542503350772127	0.35566607589112975	0.049035868106239444	0.008480679003657602	0.03656916086229761	1.1328970397444027	3.999410262639235E-4	0.47842919583660976	3.4985277513911094E-4	3.0041490653987873E-8	0.46395601886281423	-828.1547406139144	273.35041491759694	223.8412403546288	329.3792999005212	214.56457682048242	188.15718905249548	19.60217846559191	39	17	21	6	37	13
152440000	-54617.3974660717	-53608.39292825543	-1009.0045378162713	-53608.39292825543	114.11663122609738	0.47968734603623253	0.03542503350772127	0.35566607589112975	0.049035868106239444	0.01107278490821995	0.028544461302714482	1.1076414237330225	4.044979193011375E-4	0.5147463060927651	3.579840600842267E-4	3.192890187704187E-8	0.45568263136037407	-827.3285388999805	282.2599634015838	362.58026018874784	410.819647048311	104.17970080908943	179.34808039450695	23.342566250298482	45	12	21	31	12	12
152445000	-54613.5340346928	-53590.376780180915	-1023.1572545118806	-53590.376780180915	102.05323710113515	0.47968734603623253	0.027234014577572886	0.35566607589112975	0.047274734787601864	0.011524348120398719	0.028544461302714482	1.065576987122798	4.0271291729428556E-4	0.48552725707672123	3.678033268423691E-4	4.05578368581015E-8	0.49907753313857484	-830.8096809422872	280.4291493316594	240.38756571286225	302.945505716963	232.78912847002567	172.23435916345787	30.942574654792942	12	29	36	13	31	12
152450000	-54601.17633140129	-53581.96050776021	-1019.2158236410842	-53581.96050776021	97.39046521809672	0.47968734603623253	0.027234014577572886	0.3143148391164892	0.047274734787601864	0.011524348120398719	0.030795213166939797	1.065576987122798	3.841588441075716E-4	0.4848353508576829	3.611590591990183E-4	3.812444426324659E-8	0.5073694984990167	-831.6119233242946	549.8203747487764	320.18857539965165	192.78846131200763	289.33594012352523	176.77792024093299	43.482208745851395	10	23	1	44	42	13
152455000	-54601.38068700555	-53588.54409146081	-1012.8365955447382	-53588.54409146081	95.08132742865568	0.5036691125890513	0.03379246917243172	0.339504657469055	0.04202112062263736	0.011524348120398719	0.03298262264839981	1.2969729134646193	4.1156920849438476E-4	0.45726658488429595	3.7867865023131917E-4	3.521883342107984E-8	0.4660349473779979	-828.9847337697634	247.73645829216693	313.029569615071	555.4870688109606	245.01205733169596	170.5241272246527	46.56940768076346	3	65	7	3	40	15
152460000	-54633.024961582196	-53600.22178095992	-1032.8031806222796	-53600.22178095992	91.0257871947116	0.5036691125890513	0.0274751092175326	0.32714088091748916	0.04202112062263736	0.011524348120398719	0.03298262264839981	1.4744061448564074	4.009788177024371E-4	0.4521504118665127	3.68756893973241E-4	3.52456016782E-8	0.4664649089562856	-833.0573913297903	233.62454024114098	516.6042501379162	391.20417822054094	245.91740031645335	185.98843829379948	27.255491214314358	18	9	16	43	32	15
152465000	-54597.194114992875	-53588.3607185702	-1008.8333964226737	-53588.3607185702	104.60141558049312	0.5113670741848724	0.03406205960281631	0.32714088091748916	0.04969591188201304	0.011524348120398719	0.03298262264839981	1.4378342629359704	3.952872123542061E-4	0.4551441991360336	3.57434393222099E-4	2.972671530857829E-8	0.4441489812547933	-833.5511089035834	234.30588676908198	292.07875091912604	301.3596234276821	127.10974340780673	141.72862541259218	25.498493262481293	36	18	30	9	25	15
152470000	-54597.03865915544	-53590.42310329288	-1006.6155558625599	-53590.42310329288	112.67945781824962	0.5113670741848724	0.03202230491597957	0.32714088091748916	0.050731113470288886	0.010168154127265867	0.036851195309389635	1.4508680371962364	4.0128962521148305E-4	0.4269234604830495	3.629218793046755E-4	3.040915408656457E-8	0.4311412185204082	-827.3304239939501	168.34099984506773	230.97730866406582	281.8060734487805	161.59748212388115	184.16939503822846	27.23107194678714	4	27	52	28	8	14
152475000	-54576.3608182186	-53574.73674086633	-1001.6240773522759	-53574.73674086633	107.95589141150165	0.5136996408968502	0.03202230491597957	0.32714088091748916	0.050731113470288886	0.010168154127265867	0.036851195309389635	1.4508680371962364	3.954652154816039E-4	0.475874186032697	3.657229567664434E-4	2.834277146815293E-8	0.4334775902981937	-831.1083469057131	285.7109680081657	299.2257402771097	471.3540516448427	116.52502453535476	160.35421789952812	32.03909568961448	30	5	36	21	29	12
152480000	-54595.332247290426	-53600.909491136066	-994.4227561543602	-53600.909491136066	89.90281617283159	0.5136996408968502	0.03202230491597957	0.34020458293703104	0.050731113470288886	0.010168154127265867	0.036851195309389635	1.4508680371962364	4.042205373697969E-4	0.45409975116527623	3.757039368794377E-4	2.950689438173615E-8	0.4444288547857171	-831.1012173521568	175.89030291953426	111.06499823895905	240.57757353303856	155.63794923483852	442.43059657478307	40.14123234109447	23	10	53	25	9	13
152485000	-54611.29219050524	-53595.781593977765	-1015.5105965274751	-53595.781593977765	95.10099407181423	0.49962673593325424	0.03202230491597957	0.34020458293703104	0.050731113470288886	0.009785533057955135	0.036851195309389635	1.4508680371962364	3.7467690385898354E-4	0.47411842990368913	3.516803353275816E-4	2.8812998585805188E-8	0.4731464276031862	-837.6030154728755	238.55361288719166	442.00149657699126	406.0841286035444	349.22896777550216	174.99717281644175	39.3304048152836	32	13	40	1	33	14
152490000	-54619.29122405709	-53596.20556040559	-1023.0856636514948	-53596.20556040559	96.53740334092261	0.49962673593325424	0.038260856798469314	0.34020458293703104	0.050731113470288886	0.009785533057955135	0.03433299107254993	1.2871252605004435	3.7443763993968564E-4	0.5229943251670641	3.593223733392907E-4	3.299228929962573E-8	0.4795163745894806	-827.2174348183255	211.09523752251215	304.7914161146686	153.60172491574647	476.31334691674	165.82198964872094	30.18883141787558	28	37	1	13	40	14
152495000	-54666.153330970774	-53619.64642027316	-1046.5069106976148	-53619.64642027316	93.81000882581213	0.5082199603092612	0.038260856798469314	0.34608693901917	0.050731113470288886	0.009785533057955135	0.03433299107254993	1.3232235626413242	3.8900472010447716E-4	0.5370758401116011	3.680313431704525E-4	6.038946962993728E-8	0.6173175920306614	-835.1925819583638	358.88046242074006	187.0127391572634	323.6987574406731	372.17916173746994	160.59612620652157	28.744968450692856	5	14	3	55	45	11
152500000	-54639.73787438114	-53606.09226986848	-1033.6456045126617	-53606.09226986848	91.24432943765862	0.5082199603092612	0.032354259715245824	0.34608693901917	0.050731113470288886	0.009849242037181493	0.03433299107254993	1.3232235626413242	3.9244391023803146E-4	0.5139606774717779	3.72980496382661E-4	3.1991337697470967E-8	0.4587475621770064	-835.9638802467198	364.83709088204995	252.28124687037194	168.4455894728965	323.12538188910605	255.89093644198982	55.30865837219272	5	9	27	56	22	14
152505000	-54609.790224836055	-53610.10877181871	-999.6814530173411	-53610.10877181871	92.90744524559518	0.5082199603092612	0.032159220401686076	0.34608693901917	0.050731113470288886	0.01552063440993618	0.03433299107254993	1.3232235626413242	3.931959096492068E-4	0.45239923502345863	3.697049638278855E-4	2.872272171058198E-8	0.4435382535347288	-828.0511221247592	245.8307656808143	388.33094361211386	163.1042110331213	158.39794494719237	180.13308670312753	24.889484724888707	55	21	6	20	18	13
152510000	-54623.818155364424	-53616.40903000245	-1007.4091253619779	-53616.40903000245	91.57950865160578	0.5082199603092612	0.032159220401686076	0.34608693901917	0.050731113470288886	0.01552063440993618	0.03654949467949976	1.4006762559975228	3.752798706078346E-4	0.44538231039974735	3.6191180587912425E-4	2.8631994893036206E-8	0.45092657049118556	-827.4474608445288	220.4898129909039	474.55404745714253	152.13653033664798	78.90818489930973	229.08655376687037	19.443834283545275	66	19	16	9	9	14
152515000	-54623.26741473772	-53600.74948702408	-1022.5179277136417	-53600.74948702408	97.15936650136638	0.5082199603092612	0.032159220401686076	0.34608693901917	0.04560266918140668	0.010813508476679386	0.03654949467949976	1.4447437567263905	3.8019388311091303E-4	0.466413975272577	3.6243577964034E-4	3.539358049248566E-8	0.49171539308222184	-824.8637929349197	244.63501261162682	697.1056055051108	174.1768673574334	206.2421097775533	149.04792464785427	22.304309868565735	71	6	34	7	3	12
152520000	-54644.554844209946	-53618.63631224179	-1025.9185319681583	-53618.63631224179	91.11175339713098	0.51143188619182	0.03193623723787454	0.32346804164206905	0.04560266918140668	0.01318484130752577	0.03654949467949976	1.4447437567263905	3.891906133205463E-4	0.4981760512639895	3.641095214703922E-4	3.6550185552279116E-8	0.4916184837279269	-824.3587575021567	288.4079667710749	107.20116992810706	151.29976335320222	131.77751565132414	333.325212267375	15.235489061804362	75	1	31	4	8	14
152525000	-54646.9096379772	-53630.50597700423	-1016.4036609729714	-53630.50597700423	87.44112667002561	0.511637196823089	0.028635800728712135	0.32346804164206905	0.05438518495088798	0.01318484130752577	0.03367930166478632	1.4447437567263905	3.8653640500534983E-4	0.4803026129252066	3.685054786948208E-4	3.602726347087202E-8	0.49145797290141024	-824.9694924605116	231.5602065799947	421.79904241923026	218.76514017294218	475.94945141260445	22.4948229128026	18.204364621275516	56	16	45	1	6	9
152530000	-54652.07747124655	-53612.45859267982	-1039.6188785667332	-53612.45859267982	105.80662055100979	0.511637196823089	0.028635800728712135	0.32346804164206905	0.04917015494350706	0.012400917159890164	0.03367930166478632	1.4447437567263905	3.6297795116551913E-4	0.4735281685271434	3.418447247746329E-4	3.407967944393318E-8	0.4982028500760551	-832.0562404143561	276.6866997214632	300.89398762918466	220.49894734069088	515.7500097572708	454.0671805009713	16.828059985449148	71	15	26	1	7	13
152535000	-54666.99917701384	-53634.30732643325	-1032.6918505805884	-53634.30732643325	90.57814569475016	0.5009092192812014	0.029425033882025824	0.32346804164206905	0.042681666807308886	0.00891087328897349	0.03367930166478632	1.4447437567263905	3.8877364376670203E-4	0.48294857552186454	3.7554818687625917E-4	4.1177413166728584E-8	0.5100850214525458	-834.0652445934265	286.5106118802763	241.71395872938513	197.43313802877344	264.86899139707356	141.66659099164104	16.335034867748938	81	9	18	7	6	12
152540000	-54641.62243830382	-53625.38363964426	-1016.2387986595646	-53625.38363964426	91.89539372418119	0.5009092192812014	0.029425033882025824	0.3315061593344939	0.042681666807308886	0.014906784703239162	0.03367930166478632	1.4447437567263905	3.8552620254386896E-4	0.4863250961737735	3.646815700230165E-4	3.717067588830916E-8	0.501833403385871	-832.0884597603325	293.0977033946107	189.62151625171722	157.30485141944573	329.6624844659909	60.46604973989324	21.822005371687354	81	5	26	6	1	14
152545000	-54643.56181795747	-53631.18344000583	-1012.3783779516367	-53631.18344000583	89.65438162439139	0.5009092192812014	0.029425033882025824	0.3315061593344939	0.04464330760311695	0.012314714693836389	0.036782966631840525	1.296141489299288	3.7641821892471543E-4	0.4715471722451452	3.549231587670909E-4	3.249793352699066E-8	0.4865759835744844	-831.3605929314188	274.793015693848	450.0616435008012	159.51027113297513	289.50294882545427	20.56561035199986	15.27569234335821	64	19	30	5	11	4
152550000	-54636.223464269366	-53619.99645631236	-1016.2270079570075	-53619.99645631236	81.94681293528805	0.506071058039055	0.029425033882025824	0.3254187522334818	0.05285003474384886	0.01071521359854196	0.03241039165064338	1.395587002191229	3.6236232268611586E-4	0.48210451403411714	3.4762107867401413E-4	2.8029386922507378E-8	0.4646169003594621	-830.6918804116007	262.86366229702725	590.1335538211778	213.9441662603241	121.40983023220085	151.36525004050563	16.634220270339476	61	14	31	3	10	14
152555000	-54647.4291195487	-53605.58220087211	-1041.8469186765963	-53605.58220087211	86.34981117944628	0.506071058039055	0.03379342552163944	0.3254187522334818	0.04513295620202503	0.011014717924508468	0.030162784300671503	1.3545749661077413	3.706578178954403E-4	0.4940943211488114	3.462484866146015E-4	4.471355495559922E-8	0.5576444574653245	-832.2958286729281	202.16461817727767	338.224109134422	70.09071384603926	129.14210752933755	168.23371700634763	20.73856222838434	49	40	6	1	22	15
152560000	-54643.99070081485	-53612.16517099572	-1031.8255298191275	-53612.16517099572	88.81260606390235	0.506071058039055	0.031576225915346944	0.32705287110592146	0.04513295620202503	0.013897678921244808	0.030162784300671503	1.4354777343849916	3.886854551215211E-4	0.4597391803257245	3.596390770122584E-4	3.6939919323768434E-8	0.4916047987459768	-837.7337809329589	340.4387320212708	451.982110796112	237.28626731913022	168.0361386535479	183.45665188502608	40.454447389406546	58	16	16	16	14	13
152565000	-54635.15211974329	-53614.005984619296	-1021.1461351239947	-53614.005984619296	102.38793991465238	0.506071058039055	0.033085489565111065	0.32705287110592146	0.041375128627043505	0.013897678921244808	0.030162784300671503	1.4354777343849916	3.7412158342821936E-4	0.5048168555128939	3.434975600301385E-4	2.948600783294853E-8	0.4691001709414774	-838.4370774168422	270.12395693852795	1270.1739230156402	507.9464741531612	129.37654069371197	244.53949263431866	44.171117093231025	69	3	6	8	34	13
152570000	-54602.99422205677	-53588.0080584641	-1014.9861635926707	-53588.0080584641	103.99779590292634	0.506071058039055	0.03051475416256923	0.3124655167287439	0.04216171928406744	0.010414692322831372	0.030162784300671503	1.2949540275123987	3.7722583593645837E-4	0.4589139992930269	3.455119329467803E-4	2.71613647179794E-8	0.45212917351102844	-840.9051305191776	257.2864340057053	794.6124408837546	466.6302225429541	177.491404166605	37.08874916730091	28.246341322109064	65	1	6	47	1	13
152575000	-54648.374624615295	-53595.620696296515	-1052.7539283187832	-53595.620696296515	99.52314485710589	0.5078792258173249	0.03051475416256923	0.3124655167287439	0.04216171928406744	0.012879495648356585	0.03210560692635944	1.538596607667945	3.8715335271414294E-4	0.5612251129953393	3.608435290977225E-4	4.5705897625176505E-8	0.543512375136915	-837.1580141253564	263.30264299640714	715.5443911990209	317.0854967908938	249.6829661128477	17.674192532597093	39.0504899629793	73	6	4	38	8	4
152580000	-54649.50166726529	-53603.40638482327	-1046.0952824420247	-53603.40638482327	93.12606778679906	0.5078792258173249	0.03051475416256923	0.3124655167287439	0.04216171928406744	0.00915816436834257	0.03128352536084728	1.538596607667945	3.849889519947284E-4	0.4930136617672645	3.6082122298509067E-4	4.388971132316172E-8	0.5366417998197638	-831.0082355952102	268.87371740176167	823.4152960842799	420.16499876996266	201.92042862135358	7.958195419255269	20.967548279532174	66	8	1	46	10	2
152585000	-54629.720895266815	-53600.74172584697	-1028.9791694198407	-53600.74172584697	87.4656191390169	0.5078792258173249	0.03051475416256923	0.3124655167287439	0.04216171928406744	0.008084665825389878	0.03155452078837232	1.4359617730652783	3.9916589116742386E-4	0.5507476591149074	3.7428994865485425E-4	4.1443502457741446E-8	0.5194273201425027	-822.8430179953442	271.7175996366498	212.29827054609237	361.4290717398336	149.02698307076722	5.635717514458129	25.961123089844225	46	10	21	44	5	7
152590000	-54611.40183147495	-53605.890546775925	-1005.5112846990202	-53605.890546775925	86.85414075931965	0.5078792258173249	0.027371477973626726	0.32866770396672296	0.04216171928406744	0.012883106107018108	0.03155452078837232	1.2816506677089428	3.905827414208521E-4	0.5052496302088905	3.6287726378716903E-4	3.579426546115044E-8	0.48643095877358183	-806.5402568775077	205.60919687871578	612.0295022670588	78.05666393080918	171.07954842629687	5.903670528023137	11.921274966051948	68	5	5	43	3	9
152595000	-54614.03776860366	-53603.56733870162	-1010.4704299020392	-53603.56733870162	80.68254054550367	0.5078792258173249	0.027371477973626726	0.32866770396672296	0.04216171928406744	0.010248198588526066	0.03155452078837232	1.2529230544372338	3.977675170120832E-4	0.5214539481943711	3.684078506910108E-4	4.19715655373092E-8	0.5214542501866435	-817.4494121744572	213.98850293901626	485.29750996979203	187.93774302602958	200.13597919966014	16.49441298712825	8.401196312354973	68	9	10	33	12	1
152600000	-54647.49795463578	-53620.149302374884	-1027.3486522608957	-53620.149302374884	82.77781817812183	0.5078792258173249	0.027371477973626726	0.3335293759749992	0.04216171928406744	0.010248198588526066	0.03155452078837232	1.2529230544372338	3.903723787437863E-4	0.49128537799305266	3.6124141112938894E-4	5.962687762872717E-8	0.6274719851653476	-823.5505902416653	215.19824859168534	624.4290047402801	122.87165277377474	376.6307535546904	32.665324903745	20.155928535839145	62	16	38	4	5	8
152605000	-54642.086414454716	-53612.88203137468	-1029.2043830800371	-53612.88203137468	86.10559529825619	0.5176293596241771	0.032161392512090416	0.3328816832023318	0.04216171928406744	0.012135840258232151	0.03800404849504937	1.7593236987318062	4.065900375769076E-4	0.5444285320819794	3.744572891372251E-4	4.790527724843265E-8	0.5411542150166203	-823.8943062359688	205.7918339072712	649.1484298622663	166.78405480979933	155.40628046516554	133.60841475814098	12.616432327168127	66	8	38	8	3	10
152610000	-54625.830846157405	-53599.22612343184	-1026.6047227255615	-53599.22612343184	92.42417808716851	0.5213797820171043	0.032161392512090416	0.3328816832023318	0.04833727581365199	0.012135840258232151	0.03323973328123139	1.7465490317493457	3.8527566283631185E-4	0.5195823006039465	3.534097329919316E-4	4.290780422605829E-8	0.554324261509145	-829.5750569241587	242.4831266153983	609.6495053637808	129.73541682659223	216.63374825563977	44.46245697475437	21.727745808003238	63	12	34	10	8	6
152615000	-54589.31802964326	-53589.16963552385	-1000.1483941194064	-53589.16963552385	91.12311739941148	0.5213797820171043	0.033255143943867034	0.3328816832023318	0.04833727581365199	0.012030216799469907	0.030843756406212473	1.6696026588586632	3.97240657398928E-4	0.49213810879302544	3.66593473182972E-4	3.297811867287454E-8	0.4794697290147542	-830.0655780971356	229.14649167525195	492.2285633815911	181.75671243957171	184.93658917463938	24.662411403344795	58.517425628407445	60	17	23	21	11	1
152620000	-54612.94118162997	-53580.71094307332	-1032.2302385566518	-53580.71094307332	80.12752996203542	0.5213797820171043	0.033255143943867034	0.3328816832023318	0.05387039961615458	0.008571274938255975	0.03125915931933079	1.6696026588586632	3.968026310236809E-4	0.5530572711422305	3.7506397901336655E-4	5.529323963902314E-8	0.5978194451562715	-827.8626198865078	246.4574233856697	437.20595590373216	171.71512799996893	71.95986611121145	30.194142882911635	21.210540841967575	67	10	42	4	6	4
152625000	-54639.12608729335	-53610.388435970235	-1028.7376513231122	-53610.388435970235	89.52813688578247	0.5236277638866949	0.033255143943867034	0.3328816832023318	0.05305409823866035	0.008571274938255975	0.035499805328591025	1.3068516900310576	3.6877405847804596E-4	0.4944925491998636	3.5735855655797804E-4	4.3793971427891024E-8	0.5572597599415857	-818.5557836420192	207.90786715051584	696.6778440895994	166.4073212322912	22.169701912483518	20.565245449276592	27.525536814784935	66	5	48	5	1	8
152630000	-54649.74698917377	-53605.265548155265	-1044.481441018504	-53605.265548155265	88.41128219086866	0.5236277638866949	0.033255143943867034	0.35468673318409755	0.05305409823866035	0.008504991702716331	0.035499805328591025	1.6671616233402058	3.662271455197388E-4	0.4929779892056988	3.584535681325832E-4	4.5219133542404644E-8	0.5573870347608487	-828.7208699449856	251.6170729945234	629.4536278686738	246.92502154139737	64.19987477636954	11.868437335555445	21.617600170274084	66	9	44	1	4	9
152635000	-54628.364614676895	-53586.9532071458	-1041.4114075310927	-53586.9532071458	102.09041825126982	0.5314090326682491	0.029427587179529903	0.35468673318409755	0.05305409823866035	0.011168722115548913	0.03334288454962916	1.6671616233402058	3.677042480097357E-4	0.47630802190844806	3.5186559221670236E-4	3.561376567087598E-8	0.48990513004602515	-830.7002735791481	198.69391162415764	601.0190708597555	136.75082094065928	18.56482726165817	23.719064679532895	53.84536905951538	64	12	45	2	4	6
152640000	-54630.85871241974	-53577.30450867397	-1053.5542037457622	-53577.30450867397	89.98284358076342	0.5314090326682491	0.032540586910416155	0.32954724177214206	0.03956894452633048	0.012232916320648544	0.03334288454962916	1.8411512464633537	3.725381737986391E-4	0.5082469932423435	3.5809901796930157E-4	4.335863628117145E-8	0.5263461411102678	-825.1242038796202	278.7780714996772	713.4893193589589	151.54641510288238	437.39998683276156	18.874285241716493	15.72982465501347	67	6	37	8	7	8
152645000	-54655.883494482594	-53631.37082203772	-1024.5126724448714	-53631.37082203772	84.28151230697621	0.5299204456359846	0.03360319893225038	0.32954724177214206	0.04944019738661411	0.010003593830530708	0.03334288454962916	1.9280518457676634	4.12685049722557E-4	0.546264489404477	3.882252166116119E-4	5.048592593700679E-8	0.5357366120611846	-820.282015242926	237.24684269974284	434.8650344283095	149.39285286714824	188.79067836058292	152.53732146931927	21.32097059435143	66	13	12	12	16	14
152650000	-54617.535741277396	-53616.91517137374	-1000.6205699036576	-53616.91517137374	80.39255256910636	0.5299204456359846	0.03360319893225038	0.32954724177214206	0.04820259855108669	0.01185566200764698	0.03161167853083158	1.6876879399070723	3.912277377972722E-4	0.46553606239398104	3.6944760578278224E-4	3.472697139311219E-8	0.46945293613759803	-806.3396346741986	219.16415163761934	612.7158156571236	216.00653197688155	99.34477854591155	287.31471674705966	16.727187831913838	68	8	18	16	8	15
152655000	-54618.42840772807	-53604.42783975677	-1014.0005679712996	-53604.42783975677	91.7346348172006	0.5299204456359846	0.03509147283801707	0.3312795340802096	0.04820259855108669	0.01112367568912109	0.03861919892551696	1.4822735225684367	4.035150355649413E-4	0.531638980207505	3.7450784482487986E-4	4.5056161111620604E-8	0.5176568243892206	-806.3176706169074	249.78790882337844	553.8654611644273	191.97002806280247	120.58452419271475	210.6646932265329	12.841652326436215	69	5	11	26	7	15
152660000	-54640.067399661195	-53617.323085977616	-1022.7443136835772	-53617.323085977616	84.7567426037994	0.5211162465822191	0.03509147283801707	0.3312795340802096	0.04582686365948656	0.01112367568912109	0.041073633445828414	1.4536418799647428	4.0879495562828373E-4	0.5243946198554655	3.8045484788030244E-4	4.59944888001361E-8	0.5178446770425283	-806.5820087901686	246.03942492356032	877.0449504072134	810.6133517056604	137.44652566799283	188.56152522133775	17.225186165194152	68	5	4	33	9	14
152665000	-54637.130770491436	-53601.802309166516	-1035.3284613249168	-53601.802309166516	88.21730413416621	0.5211162465822191	0.03264303752183642	0.3312795340802096	0.04582686365948656	0.01057237723632814	0.02964633452362388	1.4571542741585461	4.0726719981871133E-4	0.558094837511428	3.798369211176183E-4	5.521396467554016E-8	0.561320279304449	-801.7186480391705	186.14151073045045	709.0119010122833	260.684738342318	65.59700000859567	235.4922938909716	20.82905516753814	66	10	8	18	18	13
152670000	-54606.60751375948	-53593.04273524683	-1013.5647785126517	-53593.04273524683	85.81783577173559	0.5211162465822191	0.03342342871162668	0.3284451920938095	0.04582686365948656	0.01057237723632814	0.037258218848970334	1.4571542741585461	4.2335002157651685E-4	0.4972347028646843	3.8581398042444344E-4	4.6335065077592237E-8	0.49723851702554045	-805.6480505900194	225.74598954682105	708.3706095792008	86.00970131564063	125.68985016512367	215.81777232425117	20.639655813672118	63	16	2	34	5	13
152675000	-54588.54430090409	-53571.87115373276	-1016.6731471713268	-53571.87115373276	103.18768790782232	0.5211162465822191	0.03521295666087911	0.3376170133915097	0.04381602802664639	0.010455214503150368	0.037258218848970334	1.4571542741585461	4.222928461844281E-4	0.4993898862186219	3.6701101692000114E-4	5.237720649145925E-8	0.5519996282789397	-817.3987295619122	177.197267693863	441.281500250854	304.61975573607674	127.66865983740325	21.525716141066518	8.494019599270228	68	3	12	38	7	5
152680000	-54594.70185894929	-53583.01173231835	-1011.6901266309368	-53583.01173231835	87.4985927773023	0.5211162465822191	0.03521295666087911	0.3310398251694929	0.044241927450712315	0.010455214503150368	0.037258218848970334	1.4571542741585461	4.2440369682189593E-4	0.5080111147074702	3.7406762746110565E-4	4.361377286052085E-8	0.5075480444966523	-817.4438686203986	243.7428799851562	687.9476532227809	306.38626689054684	173.40264949265523	30.974890227411848	15.071967406827659	66	3	11	39	5	9
152685000	-54598.544909318094	-53592.12172399747	-1006.4231853206248	-53592.12172399747	89.80840208377475	0.5211162465822191	0.03529036854948426	0.3317548302367275	0.044241927450712315	0.010455214503150368	0.037258218848970334	1.4674204620525313	4.386370294019288E-4	0.479365721424991	3.9437341385473737E-4	4.0777562833274415E-8	0.4759417509791849	-820.1685517382139	213.5787651005426	233.02167128323237	466.70440173205304	119.08518988645629	25.198357396040457	12.212784658445612	19	38	24	39	10	3
152690000	-54604.58651624638	-53599.24771241033	-1005.3388038360504	-53599.24771241033	89.68484668081648	0.5211162465822191	0.03132482665076763	0.3349401504542652	0.04521968365679005	0.010634722531393748	0.035842507214850036	1.4674204620525313	4.051663196708138E-4	0.46538292591266095	3.643111920653619E-4	3.3093682516411467E-8	0.4694170031486129	-818.4133019545978	148.62373081343168	209.63794849954257	270.20333429429746	193.26994933046655	80.47553071548064	20.112865633825084	4	46	31	39	1	12
152695000	-54595.143691561825	-53592.44106063935	-1002.7026309224731	-53592.44106063935	101.26035176877399	0.5211162465822191	0.03464163288191283	0.3349401504542652	0.05557417893655485	0.01090086595197287	0.035842507214850036	1.7257655102815517	4.09387945277854E-4	0.5028400709418323	3.7134298133819206E-4	3.483462087026862E-8	0.47866883204451877	-823.584582354897	291.73221737429367	150.39352933561472	264.55556338057545	153.49777109335815	94.63083706681925	32.389427394321736	31	13	36	39	2	12
152700000	-54633.63318551598	-53603.4121583252	-1030.2210271907857	-53603.4121583252	107.89825760700144	0.5211162465822191	0.03043225309730302	0.3349401504542652	0.05557417893655485	0.01090086595197287	0.03597593649737269	1.7257655102815517	4.1521962981665476E-4	0.5483319339262251	3.789138046579445E-4	5.622336326769201E-8	0.5740210479038197	-818.0322911004529	387.41459785786475	205.50409110999706	304.4714787373382	128.85070986095496	177.87018157152266	24.349198010518524	10	9	68	21	11	14
152705000	-54603.60283080383	-53591.72989755932	-1011.8729332445084	-53591.72989755932	99.3229737871856	0.5340210610193722	0.03043225309730302	0.3349401504542652	0.04445314962514981	0.01090086595197287	0.031246469029880253	1.7730830773615736	4.151895109348377E-4	0.490797767771894	3.767219790096337E-4	4.3790703975873706E-8	0.5208631060309507	-819.0973478325974	326.21885209286705	101.69979696301901	256.5791690701132	145.89727589949433	178.14110263146458	14.63509438794474	27	9	41	28	15	13
152710000	-54622.24090105871	-53598.030331469694	-1024.2105695890116	-53598.030331469694	111.05434940769815	0.5340210610193722	0.033053189712122934	0.3465093066192178	0.04445314962514981	0.01168684278010711	0.038078457085783356	1.6803800791231964	3.999363461257001E-4	0.5551237991962334	3.561212873034963E-4	4.52259170419407E-8	0.5441095048383365	-821.9545489113896	228.0461189648392	209.89064842854683	301.852288309652	227.93709019748675	48.44098876751975	19.85433481297241	8	21	50	39	3	12
152715000	-54604.50961831643	-53600.659216896594	-1003.8504014198301	-53600.659216896594	114.80777284887307	0.5340210610193722	0.028471919920218976	0.34035860856529043	0.04445314962514981	0.01168684278010711	0.038492109321293426	1.6803800791231964	4.1027086949647115E-4	0.45666986476843036	3.648416304505388E-4	3.499368708756085E-8	0.48641619791557206	-825.9525511399745	257.73449303929596	214.62460617973449	324.419045437435	148.1995153316093	50.88295174032071	26.141315384919558	18	49	9	46	1	10
152720000	-54613.95774580583	-53587.0692309193	-1026.8885148865284	-53587.0692309193	109.56333788617214	0.5379088765860702	0.03189060024121587	0.34035860856529043	0.04445314962514981	0.009474133144153822	0.038492109321293426	1.6803800791231964	3.918592112653915E-4	0.47756866760384087	3.5739386032167557E-4	4.289368239471227E-8	0.5337708506544904	-826.2405670836785	312.5666583198044	243.00169799960673	401.68508705578137	356.72212676400574	111.94594276012702	16.249946248341764	31	30	13	5	42	12
152725000	-54609.496644102146	-53588.9727739001	-1020.5238702020447	-53588.9727739001	118.32612991124883	0.5332630091122079	0.03321842689367115	0.34035860856529043	0.04445314962514981	0.011013919384493023	0.0387297805601675	1.6803800791231964	4.109850862685187E-4	0.5175886360465652	3.623817681292564E-4	4.5029213495016276E-8	0.5310225260605362	-821.2385650642348	229.03651802758202	143.48340823806825	646.0544112084763	160.98162796284257	154.34721405429104	19.20641660173771	43	27	10	16	25	12
152730000	-54590.02622517119	-53581.224682571294	-1008.8015425998988	-53581.224682571294	120.62562806460608	0.5332630091122079	0.03321842689367115	0.34035860856529043	0.04165357282308512	0.011013919384493023	0.03698028000571219	1.4432289676019863	4.0232971058032683E-4	0.5354369715173924	3.50311554678634E-4	3.3998166461038694E-8	0.4851195978326062	-823.3716089160672	294.99010171830486	188.92721776039716	725.387722895149	132.71658827082857	177.4755755928413	17.205236001711672	49	21	4	8	39	12
152735000	-54615.77030121021	-53587.49376654406	-1028.276534666145	-53587.49376654406	107.51385099600876	0.5332630091122079	0.029243758700211564	0.34879004599076274	0.04165357282308512	0.00832901492041849	0.031088071936364637	1.81272760999307	4.0656313274920977E-4	0.5584756815655135	3.516707784885977E-4	4.2555536020807594E-8	0.5181377935554607	-828.0907364605805	229.217972099008	246.7718153701486	515.8095313772571	171.55265212823463	171.51787415125781	36.704650099963374	20	48	15	2	35	13
152740000	-54638.42639859249	-53608.149267563786	-1030.277131028703	-53608.149267563786	92.85811035956758	0.5332630091122079	0.03556661013992737	0.34879004599076274	0.04165357282308512	0.009054021347424392	0.028450345948748	1.81272760999307	4.097253649761573E-4	0.5917495959441587	3.57987494980615E-4	4.867070891759864E-8	0.57012250668621	-827.6847972885477	256.3410028750975	291.8388936718816	413.00269541656223	175.63693053831136	214.17015452409967	23.03445165417765	40	24	18	35	1	15
152745000	-54646.896859958855	-53633.04499026288	-1013.8518696959761	-53633.04499026288	92.11335253825247	0.5488613630441259	0.034040411528799316	0.32324307360095605	0.04835974177845956	0.009054021347424392	0.030852302247646436	1.81272760999307	4.0622273599849476E-4	0.5405144889776047	3.5847522757347685E-4	3.475761169713554E-8	0.48063086843604724	-828.4526020060359	215.68544422111773	440.1606398517945	204.21332634175027	172.44885274495542	40.14770336843427	26.411108925799187	66	14	7	32	2	12
152750000	-54629.9872142511	-53639.328704504725	-990.6585097463726	-53639.328704504725	105.02305565562337	0.5488613630441259	0.03496901493554626	0.35942021526226176	0.04835974177845956	0.009150716923104924	0.029990127561046402	1.8037805935720534	3.8193185845531103E-4	0.49873472756657466	3.4788734503076206E-4	2.2831931514367514E-8	0.4118258591147045	-829.3469726229729	252.7005112983236	558.2439247972202	171.26833431256128	145.87284476165186	19.3894187256078	22.337638079009462	72	6	13	28	12	2
152755000	-54625.58867195164	-53623.37949230299	-1002.2091796486492	-53623.37949230299	105.98585567798217	0.529758556268928	0.03251614748159367	0.33009352370289174	0.03913385229536714	0.011474306396420504	0.03438677384991236	1.5447774213377878	4.071756408170683E-4	0.46951924691708324	3.6770672893789787E-4	3.547911770798134E-8	0.4754338500894689	-825.038314281461	197.92459611528173	558.2531554095782	168.67108904623063	40.14254836881555	28.680396934212506	58.550928685713146	65	10	43	2	12	1
152760000	-54618.473397941496	-53603.27546478878	-1015.1979331527189	-53603.27546478878	89.51990032481234	0.529758556268928	0.03251614748159367	0.33009352370289174	0.04861571514736504	0.011220698960029576	0.03438677384991236	1.3820363574227061	3.9436837568996506E-4	0.5091818229003596	3.7265034421560646E-4	3.097849595790638E-8	0.43972510221910827	-824.981159519704	251.77254037763635	465.08369349971906	203.63148692219576	241.781850204203	18.85989317059915	18.684534183874618	57	14	32	19	10	1
152765000	-54624.865130596874	-53588.42583847406	-1036.4392921228148	-53588.42583847406	82.37669912946279	0.5246520251708542	0.03050499145123479	0.33009352370289174	0.04861571514736504	0.012419452987198765	0.03438677384991236	1.6509144149806667	4.2634355417531873E-4	0.5267825156444625	3.898838425280443E-4	5.1862525766252464E-8	0.5419325539959189	-823.643196576257	227.93706955520568	310.22911665874955	230.2814036496087	139.86894034675555	142.44840519460462	13.535327198001609	54	23	1	41	1	13
152770000	-54619.81592934837	-53604.68688501423	-1015.129044334143	-53604.68688501423	89.46818266956417	0.5246520251708542	0.03050499145123479	0.33009352370289174	0.04861571514736504	0.012419452987198765	0.03438677384991236	1.6050030644533515	4.149492848067555E-4	0.5152994053099311	3.7118988981011737E-4	4.2273368760218935E-8	0.512880157443107	-812.6868603124025	172.97274126789983	689.1460159564432	137.75176505756167	239.94447498417335	19.728485297716677	19.411252413436042	59	13	46	1	2	12
152775000	-54617.86997260434	-53595.591943474996	-1022.2780291293424	-53595.591943474996	98.48734230130263	0.5246520251708542	0.02942012309527928	0.3348493524431887	0.05158223679701616	0.012419452987198765	0.03362307226510802	1.379700576266786	4.2983824804019856E-4	0.49553328888897946	3.8986136049508265E-4	5.2393849251495643E-8	0.5332853875289785	-822.9723782666116	300.68837675511	365.4891654619177	117.7547350418583	156.77312290018057	24.295960914368994	18.609690540132767	69	8	29	14	3	10
152780000	-54631.9920436389	-53596.24896863015	-1035.7430750087515	-53596.24896863015	94.39125436525205	0.5117101648298871	0.02942012309527928	0.3310133588985281	0.043459228407841374	0.012419452987198765	0.03362307226510802	1.379700576266786	4.136894692133269E-4	0.5349509716466961	3.844031329418433E-4	4.8268546489985135E-8	0.5421615912617831	-828.5129740466151	184.3514021762302	403.0867820086855	382.48644158387225	116.90005240439498	30.682184708146288	102.33705885373885	49	3	44	28	7	2
152785000	-54628.33127772207	-53617.646558154396	-1010.6847195676725	-53617.646558154396	115.45999564551755	0.5076599822474985	0.03118937676599947	0.3210128519144778	0.046467700303464234	0.013307916287151268	0.037933499248678657	1.4895778182834254	4.0693086119799465E-4	0.48357159413513817	3.708595450289433E-4	4.0397660314704894E-8	0.5043061784053066	-817.4949820168645	253.59515337588704	249.5772307003587	394.53982608402873	62.93588990092236	198.1050147046851	23.114971239378324	21	48	24	16	11	13
152790000	-54641.12549768516	-53636.040227696	-1005.0852699891633	-53636.040227696	111.53362244679994	0.5076599822474985	0.028530438277287344	0.3237212212996658	0.046467700303464234	0.009628505467466702	0.037933499248678657	1.4895778182834254	4.0669967511944803E-4	0.5040630460741832	3.745986046641967E-4	3.570848366042188E-8	0.4721288011000971	-818.5527584893933	367.42365372550574	246.61043380616385	106.21357139159055	148.63397324419452	63.903579165249006	26.052649475163204	7	77	9	26	2	12
152795000	-54659.99845568664	-53635.649299846984	-1024.3491558396586	-53635.649299846984	104.75873726371398	0.5076599822474985	0.027694277017610215	0.34153655303907127	0.046467700303464234	0.009628505467466702	0.03523899130956029	1.2423995503494183	4.2401363734471275E-4	0.4908688272087835	3.869675381249577E-4	4.485492717235149E-8	0.4941744004929239	-820.848606570467	444.1520494758888	246.33356725510563	129.88023665389775	109.42238284933451	53.56227390505729	26.660784543337332	3	77	14	25	7	7
152800000	-54654.74541049937	-53638.11720461615	-1016.6282058832164	-53638.11720461615	96.63480852296554	0.5076599822474985	0.02796516324916143	0.3345384036289447	0.046467700303464234	0.011176839078190615	0.03679390605858628	1.428477103555968	4.1665385066358884E-4	0.4982960683767912	3.7966486674318573E-4	4.2612685800848404E-8	0.5068810965768051	-826.4822836770522	462.08763583394887	232.95036542789245	229.89585663292917	358.2040004051386	110.84184396606224	21.201799475004666	4	61	12	41	1	14
152805000	-54641.00285279609	-53620.336179317244	-1020.6666734788429	-53620.336179317244	101.08815745411201	0.5076599822474985	0.02796516324916143	0.3345384036289447	0.04303273608545454	0.011176839078190615	0.03218559581599997	1.428477103555968	4.243355166913669E-4	0.542231585626297	3.7979452642066577E-4	4.843868800034403E-8	0.5273631325076412	-822.6545005827778	204.00067465434898	284.87002527622775	136.5907521683045	300.2927778600816	30.70824469979083	33.296703101039135	20	73	16	10	5	9
152810000	-54631.368532276436	-53609.66496909228	-1021.7035631841602	-53609.66496909228	97.38447935687427	0.5076599822474985	0.029693008364072977	0.3275984475893746	0.04530259515925133	0.011176839078190615	0.03218559581599997	1.428477103555968	4.167451731038473E-4	0.5339693972574034	3.777375718658591E-4	4.2320944082175524E-8	0.5006040235792091	-820.2278496267321	206.32733583243493	315.3972196892039	115.71239425017767	240.43305530803906	234.16713315615615	37.87901900541971	56	43	6	13	1	14
152815000	-54607.4682542811	-53598.38835143972	-1009.079902841385	-53598.38835143972	110.01507295712146	0.5103889255332428	0.03391887588196589	0.3127540833385897	0.04482196644007756	0.011311270245444574	0.03415942988262384	1.428477103555968	4.3309477222415146E-4	0.5072336972050949	3.816208529149664E-4	4.417226748613337E-8	0.4961718013473481	-822.4408855378497	227.0173927135851	395.88142530916656	88.4773817150464	174.90790252147534	32.21835673596723	62.69124324933656	62	15	9	31	14	2
152820000	-54623.50109865339	-53604.42474341508	-1019.0763552383077	-53604.42474341508	113.88999871053133	0.5103889255332428	0.026524666452711433	0.3237425614820032	0.04497170378607332	0.01418625065671217	0.035241553517213156	1.428477103555968	4.1233032583397236E-4	0.4997416911855281	3.659332737584261E-4	5.048753995027699E-8	0.5569193780680302	-825.0347105381142	154.4299627195182	295.34113819588066	231.2952328922319	178.34356713679884	214.94085283681093	39.88338360640868	56	28	7	3	25	14
152825000	-54593.20015584072	-53578.623213369705	-1014.5769424710138	-53578.623213369705	117.6262308778067	0.5103889255332428	0.031280104496826285	0.3149408909419289	0.04497170378607332	0.01418625065671217	0.02883715155239085	1.428477103555968	4.3228374954300974E-4	0.4987143055635213	3.7471628827427347E-4	4.135081507896584E-8	0.4931912482777364	-819.1646619824979	232.4624376433489	314.3542801341282	138.12045335327852	136.74095221430628	219.83817455346286	31.74393163002589	57	25	1	9	27	14
152830000	-54626.18077790118	-53607.12184003998	-1019.0589378612001	-53607.12184003998	106.89701012970755	0.5103889255332428	0.031280104496826285	0.3149408909419289	0.05010293374271399	0.01153491227864345	0.0358240156007243	1.428477103555968	4.505378369507262E-4	0.5403497280833757	3.9157548726800076E-4	5.71772306259494E-8	0.5606298045492123	-819.6714556063458	182.15562930276445	323.90759251951	196.1908443826214	210.97946676562134	154.35391206404034	38.42651735038132	58	21	13	6	19	16
152835000	-54630.23445092781	-53612.41361640402	-1017.8208345237928	-53612.41361640402	91.9372035885065	0.5134309933758695	0.031280104496826285	0.3126385057672179	0.0463766260348204	0.01153491227864345	0.02970590450380216	1.453143620902564	4.2920073233706797E-4	0.5349079413472096	3.872241986354738E-4	4.040615557276032E-8	0.4853328849595123	-823.2457757905485	174.8886813117216	318.77522576071925	416.1375331558011	103.77438004411329	226.85602565743557	35.82879879541236	27	26	26	3	36	15
152840000	-54632.50387531008	-53609.251318359085	-1023.2525569509978	-53609.251318359085	108.68988976675733	0.5086222992216047	0.031280104496826285	0.3410253060421248	0.0463766260348204	0.013629795722322398	0.029731414764816555	1.453143620902564	4.274030662508274E-4	0.5446703869407523	3.785628373204409E-4	4.606853563509379E-8	0.5284700302335588	-826.7049328521382	205.86042576846762	265.9458716779411	152.9417344358676	408.39449532590953	232.70084969032754	58.7268259749761	21	66	11	2	18	15
152845000	-54620.592946551726	-53597.26249343738	-1023.3304531143451	-53597.26249343738	103.25204291205185	0.5086222992216047	0.031280104496826285	0.3410253060421248	0.045135752749218175	0.013629795722322398	0.03041283078889132	1.2946796375170775	4.386579872587465E-4	0.5097439687450783	3.9090059621013423E-4	4.530671136247786E-8	0.5013012214639502	-820.4977624686093	219.5859172614516	255.94846476779892	451.3465143477721	407.72667943839446	182.46717736601659	41.123768266223145	60	6	22	5	26	14
152850000	-54612.1733570481	-53591.87642114747	-1020.2969359006307	-53591.87642114747	97.37667238952396	0.5086222992216047	0.02996187364238075	0.3410253060421248	0.045135752749218175	0.008699564974117183	0.03117326585477456	1.2453036654546235	4.197765291596246E-4	0.5212315122723623	3.834758099821678E-4	4.508990579159469E-8	0.5111918663606813	-813.6195912630076	200.89346936306436	219.75579721511446	350.7174891335797	317.25774035326214	127.85092591040676	27.970450788677198	16	44	12	10	37	14
152855000	-54605.502226247096	-53598.74316029741	-1006.7590659496858	-53598.74316029741	108.89481633614373	0.508064306423696	0.0340374167652438	0.33244708629468994	0.04254592282702882	0.011779006646748235	0.03117326585477456	1.3757072866590578	4.0011607949969784E-4	0.4985383822479536	3.6343755786483325E-4	3.539601492988006E-8	0.48293673299400763	-812.0334853743886	162.02108297243836	171.33984444311346	584.3826231713939	382.7609475786161	164.21295170743187	32.754511338542585	27	36	3	16	38	13
152860000	-54601.99622811503	-53571.78575384898	-1030.210474266051	-53571.78575384898	102.47274265066277	0.508064306423696	0.0340374167652438	0.3388106816477668	0.04394149248060811	0.013783107090799765	0.03885864288094787	1.4634307677263756	4.19726982249444E-4	0.4925464416157341	3.7838010899695485E-4	6.269090605514896E-8	0.597796503065767	-821.2902450766555	255.3055885734624	195.22625826512424	170.03260677559885	527.0248463703693	139.56306124404617	46.36819144583139	2	11	48	13	48	11
152865000	-54620.81101947915	-53586.96319262211	-1033.8478268570414	-53586.96319262211	98.04333465604299	0.508064306423696	0.03306586064485148	0.3388106816477668	0.04394149248060811	0.013816674694987544	0.03763801812771932	1.323744712083935	4.2010213697954327E-4	0.5343206700648931	3.78349958623838E-4	5.372063239049362E-8	0.569557221053704	-823.8154563752452	59.85342685391837	152.15106206762033	223.1422381184292	430.8387987768341	146.46634999218188	33.75868464856509	1	1	54	29	36	12
152870000	-54647.190193167306	-53610.64352471394	-1036.546668453365	-53610.64352471394	105.6122768221282	0.508064306423696	0.03284758806425442	0.33239124544614096	0.05107114408313165	0.013816674694987544	0.03763801812771932	1.323744712083935	3.9791850992315517E-4	0.5243494153961329	3.62374813953257E-4	3.983865312338743E-8	0.4990962953514295	-826.4321446298918	464.34451112503325	132.98279871550918	208.63082490646332	413.8611518571283	105.95082752629276	40.11855062160665	7	1	52	30	27	16
152875000	-54617.41670190993	-53603.43244150929	-1013.984260400643	-53603.43244150929	108.26422113095761	0.508064306423696	0.03284758806425442	0.33439579860722163	0.05107114408313165	0.013152095074992366	0.03763801812771932	1.5403078571209905	3.9695347188428807E-4	0.5223212105265064	3.642374464861808E-4	3.108979831247521E-8	0.4560447257862797	-828.6304551340421	223.88829907380162	122.02555443153504	149.69011255890163	368.68211954452033	158.89516961540096	39.43521830925543	17	5	6	56	34	15
152880000	-54634.041188038165	-53608.95081743776	-1025.0903706004062	-53608.95081743776	121.99037003548224	0.5335122201375038	0.03102930551394398	0.33439579860722163	0.05107114408313165	0.012418265334984907	0.03188489864216379	1.5403078571209905	3.808400683031577E-4	0.48900264336788296	3.488954814401499E-4	3.8268623009827705E-8	0.5129290632967652	-826.0108695796765	207.20015904660522	279.85232767995933	244.7098924777122	376.2365382635457	156.96112706827515	40.0023944340489	23	8	27	21	40	14
152885000	-54643.554960647765	-53621.34880553159	-1022.2061551161731	-53621.34880553159	128.02395861325436	0.5335122201375038	0.03102930551394398	0.3239420581248182	0.046252577468620305	0.009995436173036217	0.031108366568409825	1.5403078571209905	4.0058137983337423E-4	0.5096624575021423	3.639856160324245E-4	3.8147081941469736E-8	0.5023880556681534	-836.9019861108937	176.72720818231505	188.74978062658604	250.8703753250495	500.10513036318514	302.10438698750374	114.88654594110739	10	10	36	20	13	44
152890000	-54638.02381747178	-53625.10517966603	-1012.9186378057492	-53625.10517966603	125.45605155748717	0.522476072774367	0.03238649478010701	0.3239420581248182	0.046252577468620305	0.012365676683223368	0.03133026378181273	1.699481304152766	3.9006418731625325E-4	0.46839419088441336	3.543821837576009E-4	3.1990525461636234E-8	0.4710512136619053	-835.4808877729133	307.83511044495776	179.28356491057374	222.20184191238098	260.3316430960945	129.59316887816277	48.85100166781076	9	19	2	60	29	14
152895000	-54637.1893408989	-53616.98817427821	-1020.2011666206859	-53616.98817427821	125.19499625977183	0.522476072774367	0.029904153631115364	0.3400941596704301	0.046252577468620305	0.012365676683223368	0.03133026378181273	1.699481304152766	3.9189654754429027E-4	0.5019444976019951	3.567230478844406E-4	3.9638327708646196E-8	0.5227986939622862	-832.9143543356644	257.00680209435814	225.1015692797688	290.8582369436767	377.50985683613675	145.80629432473808	27.972976899165367	16	13	3	45	42	14
152900000	-54624.42795509076	-53606.80557854614	-1017.6223765446207	-53606.80557854614	131.70926644824507	0.5245682025017387	0.03498694618153104	0.3310176495823352	0.04780102909434367	0.010174732569434745	0.03133026378181273	1.5170002541206689	3.6532182761247334E-4	0.45362385650296433	3.3452789999326957E-4	2.810623233896337E-8	0.460889603592422	-838.9442298399792	357.9443308372192	198.38853394853075	346.67588729794124	450.80127556515595	179.35356671685258	34.23240056514165	10	38	4	28	38	15
152905000	-54665.860315434504	-53618.01673074448	-1047.8435846900231	-53618.01673074448	140.5727684352088	0.5245682025017387	0.03498694618153104	0.324954105169375	0.04780102909434367	0.012045679692377534	0.03337748045001828	1.5170002541206689	3.603872253132946E-4	0.4958880736685828	3.294638918958635E-4	3.7207705994848455E-8	0.5289408903904882	-846.5291530164237	175.97999829060876	218.27333406778413	334.5118954040355	676.0947587559316	112.57660136199637	53.2763804821157	27	32	8	9	43	14
152910000	-54680.18902418857	-53629.85769138773	-1050.33133280084	-53629.85769138773	141.934288132911	0.5096709064738667	0.03498694618153104	0.324954105169375	0.04511528773490014	0.012045679692377534	0.03337748045001828	1.5170002541206689	3.61462895425319E-4	0.5252100321604356	3.3574578570782E-4	4.387217620959576E-8	0.5681815186373587	-836.0686141132558	257.22952060855886	626.190686591144	240.02300073617636	135.2525022306257	179.5331336789584	62.73924910827537	69	9	2	2	38	13
152915000	-54709.00614198478	-53631.054019024254	-1077.9521229605268	-53631.054019024254	140.87660720023032	0.5107176273183299	0.03498694618153104	0.324954105169375	0.04607331558872215	0.013936023778683825	0.03337748045001828	1.5170002541206689	3.675671879304231E-4	0.5853309670018458	3.337768973344954E-4	5.0511492673998515E-8	0.5959682577948484	-847.4011653293084	358.88387907018534	376.9088227564687	256.40488880305014	178.44771674377432	111.26483237295922	44.57316605664916	56	1	27	27	11	11
152920000	-54666.64318322251	-53612.97431848648	-1053.6688647360343	-53612.97431848648	130.8931128547055	0.5107176273183299	0.03498694618153104	0.34055975116519616	0.04607331558872215	0.013936023778683825	0.03337748045001828	1.4913548927993174	3.742194974540831E-4	0.5228766990136072	3.4249547263754174E-4	4.218847734327425E-8	0.5527068875925213	-840.1552020761884	215.05154459501873	157.06435365625003	415.854479409487	290.58160623335215	143.46160707784347	95.83905975009189	36	6	28	11	35	17
152925000	-54646.68667149127	-53588.462091048386	-1058.2245804428806	-53588.462091048386	156.8441715706538	0.5107176273183299	0.03207467586912304	0.34133468450149224	0.04607331558872215	0.012548579485513701	0.03203383473888671	1.4913548927993174	3.6661200729938396E-4	0.5625422233894551	3.3443909671626164E-4	3.9634998666879505E-8	0.5486922797444873	-847.1545044685015	227.19910537757235	211.28002354871435	191.42362439211337	335.3578866574387	128.48583623708714	86.22631855151778	13	16	34	16	42	12
152930000	-54667.87277669366	-53615.86087489281	-1052.011901800849	-53615.86087489281	157.29038750410334	0.5107176273183299	0.03447819276458375	0.34133468450149224	0.04607331558872215	0.012548579485513701	0.030049366030625465	1.4242581340344196	3.874589274441502E-4	0.6059640003690486	3.334495724527514E-4	5.24617342383042E-8	0.6114602718753753	-836.7326262553831	280.4460892746263	288.97995153329015	301.2938337934885	893.0629551413699	180.3849873094806	61.11286578657136	41	7	23	2	43	17
152935000	-54641.82779851434	-53595.9175797381	-1045.910218776239	-53595.9175797381	128.1702126738545	0.5262522774901612	0.03447819276458375	0.3423820507952313	0.04775264212121582	0.012575266823750656	0.037881080259876736	1.4242581340344196	3.7669640955159125E-4	0.5899119932863015	3.3209256891499615E-4	3.9917745883255843E-8	0.5615829475208265	-838.3750029894991	483.3038481452016	210.3792262900661	279.56910457728975	488.4434661159796	146.09696744775673	87.06739585814725	8	26	37	7	39	16
152940000	-54645.001336229645	-53602.62317483007	-1042.3781613995761	-53602.62317483007	128.6026611973043	0.5262522774901612	0.03447819276458375	0.37594663477340706	0.04775264212121582	0.012575266823750656	0.037881080259876736	1.4338097616361916	3.6155802225302684E-4	0.5379851290622308	3.264015884920434E-4	3.814354461164295E-8	0.5653607614209994	-840.9597044883814	207.6946633688484	326.87514736170624	212.1061096806155	390.8501992631472	128.74096145262973	84.72970788894071	21	37	2	23	39	11
152945000	-54647.53789281448	-53590.08956655419	-1057.4483262602905	-53590.08956655419	133.1541865692712	0.5104160795356525	0.03628353134223103	0.3287105977090473	0.04216144400377334	0.012575266823750656	0.037881080259876736	1.4338097616361916	3.624634230821614E-4	0.551127633391137	3.2474326599743014E-4	4.377526761642656E-8	0.5936997626496255	-843.8761070162946	217.711618271689	144.122484243028	476.3714001072112	220.13839919657693	150.43466549859505	104.79994330984897	54	3	25	1	35	15
152950000	-54656.54376649399	-53614.30978454078	-1042.233981953207	-53614.30978454078	115.93737217943395	0.5215430358469433	0.030398111885430117	0.3531798470095354	0.0422488225284472	0.010205712635073232	0.037881080259876736	1.2955057118065398	3.5442152259809777E-4	0.5186868146404419	3.3008083270999434E-4	3.356363350931912E-8	0.5408024888446991	-845.2733561070621	295.81361688670506	290.63461411801865	395.33454818745105	314.3322519694837	121.9818492195984	60.55433702298154	27	18	1	43	36	8
152955000	-54669.65720728137	-53603.68423164716	-1065.9729756342156	-53603.68423164716	117.04995529038268	0.5215430358469433	0.030398111885430117	0.3531798470095354	0.0422488225284472	0.014232954020641751	0.037881080259876736	1.582175134008078	3.73947722669698E-4	0.6099226653869457	3.453532045043646E-4	4.6078621292637456E-8	0.5926571015177076	-843.3891592986523	212.59689880430474	324.3954698851839	257.386170631394	389.72038576222695	137.6827085053411	86.8185092727062	17	9	17	45	29	16
152960000	-54644.17719948619	-53612.162230886825	-1032.0149685993665	-53612.162230886825	115.20347222330737	0.5215430358469433	0.029266281400911955	0.3502753763486929	0.0422488225284472	0.018355484060364892	0.038070738596748734	1.4400043586944968	3.7503617781131795E-4	0.4730317250291996	3.511577375088187E-4	3.5753142124597456E-8	0.5194467441575269	-839.4509674908192	229.64071446763572	306.0322912227419	481.53606954364875	173.92046710211443	29.240390531980534	53.84356926177923	28	40	22	28	6	9
152965000	-54643.42094457466	-53602.37954756634	-1041.0413970083182	-53602.37954756634	119.16144420495293	0.5202928360133297	0.03183885485716754	0.3502753763486929	0.0422488225284472	0.01426843058429727	0.03318833465266209	1.364961393221476	3.723060691279595E-4	0.5384392036760166	3.3283145884916695E-4	3.829367675547463E-8	0.5337598159699724	-840.952513768763	274.723152575225	328.84764835517433	360.165430882235	156.31370255566068	308.60930526034235	60.2918103892716	32	40	10	27	11	13
152970000	-54646.18796984537	-53592.16127125004	-1054.0266985953306	-53592.16127125004	126.75534283435809	0.5080177627254238	0.03183885485716754	0.3502753763486929	0.04884852598969165	0.011820148798804922	0.03318833465266209	1.364961393221476	3.8132533115956246E-4	0.4952621651387917	3.4428860843044686E-4	4.3269563522457624E-8	0.5270707814584981	-838.8907555522093	228.99866758706344	350.636004096495	288.35943736309383	168.63247268322786	152.969669986788	38.57577674410666	65	12	7	30	4	15
152975000	-54662.28896227857	-53624.863336195085	-1037.4256260834882	-53624.863336195085	112.10554606009575	0.5080177627254238	0.02699653746450328	0.30985988794674707	0.04016437396298822	0.013289171161125997	0.03318833465266209	1.3725293204040099	3.746039641273339E-4	0.4673872685815396	3.5064137260965624E-4	3.8406581791016405E-8	0.5142518485708352	-834.8063990973889	293.3289297137226	202.93493798304004	442.3573988266513	206.44942077121976	202.1046620604114	28.5330830473912	14	49	17	37	1	15
152980000	-54615.68073461084	-53601.43553833309	-1014.245196277746	-53601.43553833309	102.64225133619428	0.529196856252751	0.033438905590935465	0.33015637249671764	0.04590392962904555	0.013289171161125997	0.037143128935417	1.5912528105036379	3.8293671210831465E-4	0.44943214740206	3.6008652010374904E-4	3.1005599646895587E-8	0.46072856982919275	-836.6324894529838	220.38746208998975	160.17593143773576	393.5755405465973	313.64421592233805	160.69447699817562	71.39842720869507	9	22	5	49	31	17
152985000	-54661.51573010101	-53623.55621699843	-1037.9595131025815	-53623.55621699843	102.16736814888999	0.529196856252751	0.033438905590935465	0.33015637249671764	0.04361743422141891	0.013289171161125997	0.03760789390564571	1.5912528105036379	3.846482473330959E-4	0.4920624617720155	3.6525434668553154E-4	3.581109885797221E-8	0.4940639380461401	-838.1262065274199	225.78789150218273	190.50418022355595	395.66877018229474	440.46779019924566	166.36987028185703	43.84042402187912	19	11	26	26	39	12
152990000	-54640.68204040823	-53602.92061303659	-1037.761427371639	-53602.92061303659	102.9454708824131	0.51147007646985	0.033438905590935465	0.33015637249671764	0.04904517074723093	0.010551787418294128	0.03760789390564571	1.5271572871254495	3.871232209436773E-4	0.5110638978654798	3.6452642283420965E-4	3.558011686291406E-8	0.49221749764125877	-846.5606672848189	253.04433527360882	184.4342124800028	324.44975402281153	227.266596627654	170.55421708971613	117.0715794696347	18	1	61	3	40	10
152995000	-54654.4395859257	-53624.51410055155	-1029.9254853741484	-53624.51410055155	105.63218029836585	0.51147007646985	0.03340577790817004	0.33015637249671764	0.046875299581442	0.01024699793849421	0.03290714770559089	1.5271572871254495	3.770741205154068E-4	0.4836380000580078	3.567739216879216E-4	3.403528969397092E-8	0.5013510465176014	-847.9980305940261	303.1845573817909	235.96330263257678	466.7966924235497	174.72585807721535	68.95568264252996	19.76738878858824	16	19	52	29	12	5
153000000	-54634.37642687431	-53615.220105261506	-1019.1563216128026	-53615.220105261506	101.39146151671302	0.51147007646985	0.03340577790817004	0.31606324455817114	0.04530112926624361	0.011664861215265351	0.03290714770559089	1.5299686133022856	3.7459871769150786E-4	0.451426145356124	3.550793051338019E-4	2.9024415075303987E-8	0.46114311867834723	-846.8104293909736	655.7774864583808	147.84488734573145	291.654164439379	218.24670654993187	34.06585492354517	64.2520371004378	6	3	83	27	5	9
153005000	-54621.22489778153	-53601.65441059407	-1019.5704871874635	-53601.65441059407	102.17173660898732	0.5084195215694989	0.03340577790817004	0.3299714764610804	0.04326310632995826	0.010212430508345747	0.03290714770559089	1.5299686133022856	3.658431098318258E-4	0.4540823561568407	3.4454327840075617E-4	2.81246020943658E-8	0.4673887533713154	-843.0012384279312	233.6313155075886	267.48240598236646	261.66302707292976	204.19322049264613	54.8397730224798	94.40578938159084	26	33	42	16	8	8
153010000	-54623.64950845554	-53604.430434162794	-1019.2190742927494	-53604.430434162794	103.76647614404348	0.5084195215694989	0.03340577790817004	0.3299714764610804	0.04326310632995826	0.010835555521133338	0.03290714770559089	1.5299686133022856	3.662184797640866E-4	0.43901286041743603	3.4110709037155047E-4	2.9013809920662596E-8	0.4773614077352818	-842.851554815303	246.64949473238752	382.84142965103814	454.60627534903756	204.72191249755852	24.248566814784656	42.19241146332986	72	3	5	36	3	14
153015000	-54646.36039863586	-53630.31953122029	-1016.0408674155706	-53630.31953122029	109.72859285418669	0.5084195215694989	0.02768345098496722	0.3299714764610804	0.04326310632995826	0.012239028358923714	0.03290714770559089	1.5299686133022856	3.5955376737430335E-4	0.47225266268324434	3.4050626218513365E-4	2.6757287352867694E-8	0.4658766959914497	-843.9083941199432	323.54438136223496	317.7277560929482	372.8497078943382	159.97872903819643	64.81423042368557	60.05517314190086	46	20	13	40	3	11
153020000	-54669.42164725118	-53638.944484489264	-1030.477162761921	-53638.944484489264	136.84555954066698	0.5084195215694989	0.03338360215236187	0.32398164909605986	0.050568307105099276	0.015309686418374985	0.03290714770559089	1.5299686133022856	3.6764160153775546E-4	0.48042169531099865	3.366725598031132E-4	2.9557965109049478E-8	0.4692998025330272	-844.7244477038034	296.2654855666421	454.34360300274136	313.1798790119332	146.96715268803013	37.95595219936501	61.358291803888854	50	12	20	36	7	8
153025000	-54644.940600678565	-53604.38186462694	-1040.5587360516186	-53604.38186462694	127.63063414696376	0.5023211774619816	0.031705193959137956	0.3484174177720467	0.04822404490412491	0.015309686418374985	0.03529034890955479	1.4214958040338264	3.5769710118638867E-4	0.508290090400241	3.320747932792108E-4	2.905126472930016E-8	0.49493537823948086	-851.5306968232163	274.0660606406698	485.20975457775427	681.8044875019124	237.77220278913273	162.279338596401	57.41321891935972	64	12	5	35	1	16
153030000	-54631.50236173881	-53595.786342911284	-1035.7160188275247	-53595.786342911284	152.08009398503216	0.5023211774619816	0.03316035268395932	0.3469811885270405	0.04822404490412491	0.010292042913669868	0.03330267998297847	1.4214958040338264	3.479867373661485E-4	0.46224025056029067	3.202525432178788E-4	2.2905932515956523E-8	0.4365061805439778	-851.0805267078205	235.8801259785498	412.0022017388688	415.20703927596276	226.31247655584636	113.38173553399808	55.82979143788102	34	24	17	37	16	5
153035000	-54657.11526024655	-53612.89254780239	-1044.2227124441627	-53612.89254780239	141.80608070304402	0.5023211774619816	0.035032199155659284	0.3469811885270405	0.049848172359853386	0.012707977339705493	0.03339623602107206	1.1473462204584783	3.659743606485011E-4	0.5045430617102781	3.359782393371154E-4	3.054135878708303E-8	0.4852095745300049	-853.2426806746785	271.15203306712857	439.67211441304335	502.3515600583126	325.8511036582841	189.20246860705777	92.68277766385592	22	43	10	2	35	21
153040000	-54647.493584972275	-53626.192951890815	-1021.3006330814628	-53626.192951890815	139.17143429317656	0.48714791028934157	0.030150301184888442	0.3469811885270405	0.049848172359853386	0.012707977339705493	0.030660341211053457	1.1473462204584783	3.494026035031478E-4	0.4302911012427504	3.233719455468424E-4	2.4773623223268637E-8	0.46115188324696377	-852.8505482499222	223.00110234487767	200.7230724979908	390.4179391282204	348.2025987816264	138.87853743372048	78.84619586320316	16	4	30	29	41	13
153045000	-54642.63004247063	-53622.10275988928	-1020.5272825813421	-53622.10275988928	151.180288659918	0.5105785668377585	0.027385867672753136	0.3564057108149873	0.04604133356192993	0.012707977339705493	0.034493218395054676	1.426687801276483	3.490403336100181E-4	0.41674990781817806	3.2623842882922096E-4	2.4382376546616695E-8	0.44449043803418886	-848.960573352359	794.2603085625572	188.99630070443186	273.92106845494436	316.4978975719231	134.79627414466887	78.805418676859	5	4	3	72	35	14
153050000	-54661.63142654341	-53615.903813406345	-1045.72761313707	-53615.903813406345	142.80577367231285	0.5105785668377585	0.028422701925779732	0.3564057108149873	0.045816645461052706	0.012685795908407125	0.034493218395054676	1.3936715216289344	3.4758419223379394E-4	0.4656686517043212	3.30162171460033E-4	2.9814776871194364E-8	0.48802283302766625	-848.6682669211597	634.121038566094	384.05005200514074	157.93926113201874	336.0909504087826	155.396630889963	71.10295204115796	1	1	22	57	38	14
153055000	-54658.18729772896	-53610.673188814595	-1047.5141089143665	-53610.673188814595	119.34122505511782	0.5166923058895634	0.028422701925779732	0.31889662140019764	0.045816645461052706	0.012685795908407125	0.034493218395054676	1.3936715216289344	3.4118907932981587E-4	0.47639674694528295	3.291774862843098E-4	2.8365551942814973E-8	0.47625447862505915	-849.0603951311602	214.71537562614554	198.2839431860056	244.02713834299468	444.0715012057462	118.65189814278158	92.26829608346684	24	6	6	54	25	18
153060000	-54668.40346478337	-53600.698532553346	-1067.7049322300218	-53600.698532553346	128.46824763642786	0.5166923058895634	0.03930791049834621	0.31889662140019764	0.045816645461052706	0.011371481971111702	0.0353947742611247	1.3936715216289344	3.5260327754838613E-4	0.46809219128355256	3.353256916300631E-4	3.614777836814087E-8	0.5155679760700257	-849.9433409148385	219.90476270284148	416.0878525090557	342.40949308628836	666.1863587777508	657.1498028278036	124.73594323573346	1	18	35	20	7	52
153065000	-54684.752361683626	-53592.93078821256	-1091.8215734710668	-53592.93078821256	133.91061131117615	0.5166923058895634	0.03589278377034109	0.31889662140019764	0.045816645461052706	0.011371481971111702	0.0353947742611247	1.626743956882551	3.386751760252184E-4	0.5631978729800157	3.272283552465577E-4	5.0842951050175494E-8	0.6182047260204951	-842.2265351465513	321.91829392500944	251.30262708348454	371.72227412491156	650.5893729953675	246.8019590079602	118.48882799826544	9	23	35	9	11	46
153070000	-54669.84819154631	-53608.76433031755	-1061.0838612287625	-53608.76433031755	143.82282475887763	0.5166923058895634	0.034624275810450536	0.3416992781882114	0.045816645461052706	0.011371481971111702	0.0353947742611247	1.626743956882551	3.415070722793936E-4	0.49442900232621123	3.336688030576933E-4	3.3119836575923193E-8	0.5051935256474599	-839.6526234957848	333.9831293925761	624.3033979222758	195.46671043191637	108.23267712624539	461.46154987911274	99.60848216544319	30	7	15	9	17	55
153075000	-54680.711334199215	-53594.5937407751	-1086.11759342412	-53594.5937407751	139.74367375670022	0.5166923058895634	0.034624275810450536	0.3416992781882114	0.045816645461052706	0.012270187752028629	0.0353947742611247	1.521511891769648	3.175382216875969E-4	0.5606667911990264	3.11985431096017E-4	3.4585104956932106E-8	0.5488949966009383	-841.6918031679165	370.05362730569453	284.4182992255205	471.6981976244105	172.5185965245785	504.2953644553482	121.97563837359479	5	27	5	22	18	56
153080000	-54674.18257186952	-53612.941485212876	-1061.2410866566438	-53612.941485212876	126.29369405268761	0.5099453929130447	0.034624275810450536	0.3416992781882114	0.045816645461052706	0.012270187752028629	0.0353947742611247	1.477661255141903	3.468260520635424E-4	0.5570131295533708	3.376131964220211E-4	3.4430564870101346E-8	0.5346252077054411	-849.5933749541981	344.8877433934437	105.1595752236562	405.6076824468095	325.11109602728567	283.70037783626117	98.20136896028524	49	4	7	24	6	43
153085000	-54660.18285325403	-53619.247374099956	-1040.9354791540773	-53619.247374099956	118.47370801853351	0.5099453929130447	0.034584119459698394	0.3416992781882114	0.045816645461052706	0.012270187752028629	0.035198601479812956	1.3137095971527304	3.4991551049159405E-4	0.4835445963085345	3.475961018460352E-4	2.992898828453149E-8	0.4897493949795998	-844.2011916055736	358.0748199503679	272.6841322434217	380.98378008565567	149.2607206110749	124.81439682691102	60.60060423625333	10	42	31	4	39	7
153090000	-54641.44287846724	-53591.96793374959	-1049.4749447176494	-53591.96793374959	120.55039951700579	0.5162800902139271	0.036859322602220024	0.3422181453492198	0.050722626057497944	0.012270187752028629	0.03216180040692912	1.3271643231624888	3.4245405441390476E-4	0.5084009073875491	3.298401717618539E-4	2.9720366937658367E-8	0.49210864095141377	-847.5441367005641	195.3017329371802	338.02456506147684	229.1200131219756	263.01717944854676	196.61521122366386	76.20662945479366	10	64	1	9	32	17
153095000	-54654.48437526524	-53617.0677547187	-1037.4166205465383	-53617.0677547187	129.77206486847302	0.5162800902139271	0.030706499345614258	0.3422181453492198	0.050722626057497944	0.012270187752028629	0.032224435341911425	1.3271643231624888	3.443707219705998E-4	0.4717961643636112	3.285580602439741E-4	2.616398331960908E-8	0.46640081063468597	-852.2279761256938	373.04135986804727	308.45688487690427	690.5944212479374	235.13961507929022	101.36020531121808	145.30175262926866	11	50	13	17	15	27
153100000	-54644.17501528191	-53621.55034745349	-1022.6246678284164	-53621.55034745349	114.43733274892023	0.5162800902139271	0.030706499345614258	0.3422181453492198	0.050722626057497944	0.011620982698584805	0.032224435341911425	1.4417385602311668	3.4770077919875375E-4	0.4403478864953484	3.3441633261145344E-4	2.8061319694557056E-8	0.48181863342206926	-839.2356384672537	271.8283621672537	310.83078166354534	595.1570296934567	123.03803964320761	141.62653862168364	37.32947539372281	24	40	16	24	19	10
153105000	-54661.88245420598	-53622.885951944365	-1038.9965022616136	-53622.885951944365	104.05040708466792	0.5331327437803416	0.030706499345614258	0.3422181453492198	0.050722626057497944	0.012429210180011573	0.032224435341911425	1.5481789341293102	3.485296254178337E-4	0.4835304382442132	3.429100711483979E-4	2.973224874698858E-8	0.48107383578534896	-841.7428715018086	258.2443599187761	255.35213970660178	459.49707352219554	141.44649050748478	84.89472649871344	42.34331684753242	9	46	27	32	6	13
153110000	-54646.13143617869	-53617.84821718451	-1028.2832189941814	-53617.84821718451	125.91579693936374	0.5331327437803416	0.034519605998115634	0.35009104116840173	0.050722626057497944	0.012429210180011573	0.03334181937855889	1.4978841602186876	3.6696135080309654E-4	0.4384127159046753	3.4383410461110494E-4	2.9176475972389656E-8	0.4681467804522141	-840.3856918708892	374.3983244819582	309.81157325550794	476.8717383723018	217.60213489072834	110.2257282135052	53.801649166077404	57	2	20	9	31	14
153115000	-54629.966782939184	-53613.41823038842	-1016.5485525507644	-53613.41823038842	114.78943910149457	0.5331327437803416	0.02943770352733669	0.33641250262381783	0.050722626057497944	0.013474895038735593	0.03334181937855889	1.6989877699630838	3.696133865809648E-4	0.47603263197167905	3.53064191071896E-4	3.0256334182056686E-8	0.4734912157518719	-843.1679237433211	209.6357633472325	247.76877552593464	649.6178092679477	209.59506458141712	160.09767287209277	37.24638457974036	29	28	16	22	26	12
153120000	-54616.92484621236	-53600.668708179735	-1016.25613803262	-53600.668708179735	116.23722386059994	0.5331327437803416	0.03270924056750317	0.33510865819740604	0.050722626057497944	0.013474895038735593	0.033969995527081145	1.5469066378780054	3.681920599110771E-4	0.46710414516678117	3.5026062714714305E-4	2.711479991662315E-8	0.4450067137024318	-840.327659862333	270.8493714288392	249.7734168776702	704.7726877347227	262.1068541500131	139.30300761344563	103.49637135759941	13	48	13	7	33	19
153125000	-54631.3446791904	-53595.5347673238	-1035.8099118665991	-53595.5347673238	113.67168846836806	0.5331327437803416	0.0331480353046614	0.33510865819740604	0.0479486440116229	0.011028210211467665	0.033969995527081145	1.6132462801919214	3.833152146265843E-4	0.485015560562599	3.695281813251725E-4	3.62774573058639E-8	0.500108135524678	-838.3933985818501	102.75642693328032	251.27530084188967	356.76973666428376	229.75571050012934	107.6842198147193	63.5428865189737	3	64	16	14	28	8
153130000	-54670.02855899526	-53632.46539879245	-1037.5631602028154	-53632.46539879245	130.92623298690816	0.5331327437803416	0.0331480353046614	0.33510865819740604	0.0479486440116229	0.010682167982672705	0.033969995527081145	1.6132462801919214	3.6490394804381026E-4	0.4984809228617449	3.457946365283799E-4	3.256634839702055E-8	0.4884869812701749	-840.351221901754	310.619087202948	268.3489330518171	213.44612023095232	143.76814706337203	125.92547290247484	46.38383026181709	7	72	5	15	28	6
153135000	-54644.1276939503	-53622.31558133529	-1021.8121126150037	-53622.31558133529	108.86856750785007	0.5331327437803416	0.0331480353046614	0.33510865819740604	0.0479486440116229	0.013539300579830918	0.033969995527081145	1.892308254553882	3.7180374728813093E-4	0.45983648709768626	3.6061556730178747E-4	3.167738054212344E-8	0.4747195108037728	-840.0929301541023	53.479512194926905	311.4114323154595	163.61756953563292	193.8657148933882	245.85686532174336	58.685892384613105	2	83	17	6	5	20
153140000	-54661.98880957654	-53617.375558324195	-1044.613251252348	-53617.375558324195	118.5703053371816	0.5499051759853547	0.0331480353046614	0.33510865819740604	0.04195922525470292	0.010581258551672766	0.033969995527081145	1.892308254553882	3.577337491611577E-4	0.4865516630165979	3.469016403295829E-4	3.319787003483533E-8	0.504321110083551	-844.558306809867	391.2736606624587	401.322544255998	186.70803981861607	94.9863948449374	233.87968418293303	51.10696297456394	12	69	15	14	2	21
153145000	-54640.92884374753	-53607.66903210627	-1033.2598116412662	-53607.66903210627	104.39217940030561	0.5514608611635	0.027773922450974105	0.33510865819740604	0.04935985456067408	0.010198544220380381	0.031460569110698125	2.0260169509270187	3.5965147346871937E-4	0.47643970982491823	3.460480768503733E-4	2.8073785369007437E-8	0.47457466741142396	-853.8575877920051	401.78531960566477	336.929085537644	137.55289632981257	45.01206142537735	26.045105966341847	85.63107885675048	20	64	12	6	1	30
153150000	-54663.52339396242	-53623.3990880995	-1040.1243058629236	-53623.3990880995	110.66640581577612	0.5514608611635	0.03308223758075795	0.33510865819740604	0.04935985456067408	0.010427227790142749	0.034477587736081	2.0260169509270187	3.567664364345368E-4	0.4365001098276845	3.3571418119931193E-4	2.851654685157923E-8	0.48116452540463184	-854.2823245185069	173.6325498910372	325.7958489906009	348.5074416250167	240.6571557183263	169.13390413073762	136.01706473713418	1	69	17	1	14	31
153155000	-54647.69018142131	-53604.89392024593	-1042.7962611753844	-53604.89392024593	106.53936295583385	0.5514608611635	0.03308223758075795	0.33510865819740604	0.04935985456067408	0.010427227790142749	0.03389081513240128	2.0260169509270187	3.6391252093105896E-4	0.47886022839016507	3.361017724630913E-4	3.3543128999519106E-8	0.5090200605351421	-846.9147986457306	174.021545798937	246.38013851462597	343.9290934819596	446.1196499850158	82.95067739213772	97.98348879892868	3	62	12	12	14	30
153160000	-54621.625588703595	-53593.1833688868	-1028.4422198167954	-53593.1833688868	105.7196244306967	0.5514608611635	0.03308223758075795	0.3607175058836802	0.04935985456067408	0.011691329824602583	0.03389081513240128	2.0260169509270187	3.933137807352902E-4	0.45840070896545254	3.508464261594335E-4	3.832915915726672E-8	0.5146561132365916	-846.596668955176	298.0808143664043	220.3920343144513	304.1768068630269	315.21044254373385	96.20064370480347	91.88188573926973	5	31	28	22	45	2
153165000	-54674.68117660139	-53616.1010702885	-1058.5801063128868	-53616.1010702885	97.261303940705	0.5514608611635	0.03308223758075795	0.350946565696217	0.04935985456067408	0.011880655798735935	0.03478768178035395	1.9891074849665293	3.69933626683046E-4	0.5028939877006492	3.440607280451812E-4	3.805941137158903E-8	0.5259788892099022	-843.4299424318853	222.9684376185102	168.53495168201255	308.7919612544742	405.876032315346	191.97383708099485	41.86528763571031	23	18	23	23	33	13
153170000	-54654.4560698019	-53626.750043316104	-1027.7060264857942	-53626.750043316104	94.18572429386707	0.5340403774762774	0.032773216179848054	0.3215152011460185	0.04935985456067408	0.011880655798735935	0.03478768178035395	1.9290140748373212	3.97056597559799E-4	0.4815877931105686	3.647894111609817E-4	3.5339075772672544E-8	0.49012225125889564	-838.6006586605063	448.23786903997245	223.90561763412188	301.7698948436958	336.516660323986	112.9458697991684	26.67902484577265	6	7	42	33	38	7
153175000	-54655.20113052502	-53630.72862849656	-1024.4725020284582	-53630.72862849656	114.1779761373264	0.5340403774762774	0.029726135661366896	0.3379057389026421	0.04935985456067408	0.011358758783289237	0.03254816603557138	1.9290140748373212	3.9287275105271205E-4	0.4903890857138062	3.5287460812804405E-4	3.999412763623431E-8	0.5222833623010427	-835.8361197024585	237.36020180559484	107.31804956917497	244.43795570184415	342.7312629823889	102.35088660041659	38.94328637861083	24	2	25	43	24	15
153180000	-54636.4290270148	-53618.78715991955	-1017.6418670952507	-53618.78715991955	133.52229041105318	0.5340403774762774	0.029726135661366896	0.3379057389026421	0.0477529185367383	0.012303797352676435	0.031579799963217234	1.9290140748373212	3.920674250165619E-4	0.49461665658262466	3.463492992213201E-4	3.125784621978327E-8	0.4795705938717124	-841.1688996111978	219.74298346390586	376.32668750048913	197.0981495792757	369.4158222866837	130.55121602060808	62.793104200485836	2	2	34	53	22	20
153185000	-54613.08924761638	-53603.35743390623	-1009.7318137101446	-53603.35743390623	127.62093548175186	0.5340403774762774	0.029726135661366896	0.3379057389026421	0.0477529185367383	0.012303797352676435	0.03360710246044723	1.531107835191346	3.9315932232874813E-4	0.5310072154652548	3.477910298374441E-4	3.149978476466472E-8	0.48801245089083417	-838.059490933455	273.3969556038511	285.53028149474795	316.65313719572094	481.588616536151	101.78013060557703	32.13804488502948	1	1	64	22	35	10
153190000	-54609.81761116729	-53601.96697310035	-1007.8506380669384	-53601.96697310035	126.973150267932	0.5340403774762774	0.03662261277296814	0.34570712355924177	0.0477529185367383	0.013666309745520137	0.03390218179059782	1.697126893549507	4.225424745677355E-4	0.49127044267402786	3.658552667831671E-4	3.800860087025653E-8	0.4977201700134805	-831.4920448238865	139.46397243397476	346.95240151527736	214.10791557250772	369.3179357249915	146.4885172464272	24.308968845834453	3	5	48	34	36	7
153195000	-54609.54099505788	-53603.89895065644	-1005.6420444014452	-53603.89895065644	117.96295112570347	0.5340403774762774	0.02325020415793666	0.32316401874818795	0.0477529185367383	0.010584133658495169	0.03615151326141141	1.8202239548802925	3.9607211414552173E-4	0.49185297348733037	3.616583575951399E-4	3.3230275842779166E-8	0.47904330386197275	-830.5379701978245	256.9240851653094	536.3756055768202	216.15912003378264	314.6351554215686	152.63544836703198	31.672998099617367	4	1	36	45	34	13
153200000	-54637.242118742186	-53607.915651561205	-1029.3264671809802	-53607.915651561205	118.3745368649063	0.5340403774762774	0.029515652538059312	0.32316401874818795	0.04013177169061632	0.010584133658495169	0.03615151326141141	1.6568323858390075	3.8306497351705014E-4	0.4974952745483883	3.5577912362784117E-4	3.6107209119241656E-8	0.49227364127790885	-835.9576598813848	1302.697828008586	172.62093830320148	193.40241286652534	428.0858168106703	144.92556698134734	36.295411198849344	6	13	33	36	33	12
153205000	-54589.62205511448	-53594.70705658061	-994.9149985338657	-53594.70705658061	119.03744100251255	0.5151198520048819	0.03109304902567462	0.32316401874818795	0.04013177169061632	0.010584133658495169	0.029370966146654194	1.4340160503076074	3.9627525443751963E-4	0.4204019690349729	3.7005260557677563E-4	2.8581001931505806E-8	0.42692029933347264	-830.3000745926765	202.05553653650372	301.38274272191677	172.36856905746492	389.4642437281925	135.20225983425615	31.451143129964994	1	23	14	40	40	15
153210000	-54623.50416201562	-53604.903295244985	-1018.6008667706351	-53604.903295244985	106.99020890041317	0.5151198520048819	0.03109304902567462	0.3438423329494995	0.052573064249744283	0.012286878490703526	0.04003592515666846	1.3871517252438517	3.8819372590209587E-4	0.4342364682437945	3.6930236085187384E-4	3.5834149007549704E-8	0.4872552824963398	-840.6656698933291	221.3472903709284	352.1292178632157	235.55141482780633	311.1224442768145	120.1255752499282	67.07634733600678	14	24	10	33	39	13
153215000	-54634.348086175225	-53597.54009085887	-1036.8079953163513	-53597.54009085887	92.03803208686394	0.5203744733334361	0.029942346084530086	0.3438423329494995	0.0491217443971591	0.011781417869268899	0.04003592515666846	1.3871517252438517	3.7110156939237535E-4	0.47944984709064753	3.6114232304076895E-4	3.6749876736560146E-8	0.5086468083615163	-841.9942903246914	510.4359780493184	152.246537769353	308.12582699302914	342.94164619430234	149.6913240281551	41.61493676235576	10	6	25	44	33	15
153220000	-54658.447135263064	-53618.225843474065	-1040.2212917889972	-53618.225843474065	116.35481816394233	0.531667797427889	0.029942346084530086	0.3318053922844097	0.0491217443971591	0.01260770035074553	0.03453934648971394	1.608098088417745	3.668830260223468E-4	0.5159157028563931	3.5362309617952605E-4	3.3874011002522374E-8	0.4874221807097417	-839.28722582502	398.74120065759803	185.76400702797923	258.89984149061485	398.447654260409	205.2803665027166	37.330020033381146	9	3	38	35	29	19
153225000	-54662.27421555644	-53618.597060487526	-1043.6771550689143	-53618.597060487526	101.06509953977321	0.5398739913952302	0.028630448773693657	0.3318053922844097	0.0491217443971591	0.011069130688040711	0.030830601152192053	1.608098088417745	3.6684255044891847E-4	0.48793543879326795	3.5740486980362184E-4	3.492540734835715E-8	0.4999388846955775	-845.0480278964204	365.83296955198927	564.532301769423	237.0986191587378	294.2385533194699	242.5917564616388	40.12545567508535	27	4	44	7	38	13
153230000	-54665.51575032288	-53632.06493015471	-1033.450820168167	-53632.06493015471	92.61036972298018	0.5398739913952302	0.028630448773693657	0.3264903505552832	0.0491217443971591	0.011069130688040711	0.03204155231533269	1.6511204293652515	3.6631301132762124E-4	0.46647380414461503	3.6408503148762994E-4	4.348857151771027E-8	0.5578985953468956	-828.8256133938795	140.8399565588409	218.72996443358116	289.7996205219671	259.34094283390414	190.3786018266186	26.383482736928574	12	17	15	31	39	19
153235000	-54638.77402870793	-53612.96037013842	-1025.813658569508	-53612.96037013842	87.61822133205443	0.5398739913952302	0.028630448773693657	0.3264903505552832	0.04579797779748024	0.011665618215854249	0.03204155231533269	1.7972845199854683	4.0421662699185085E-4	0.5095975869991693	3.9839648195570985E-4	3.951778819188306E-8	0.48803481428996565	-826.9395631547753	124.38279678280031	218.6602707141809	822.1292774641464	315.3098478831756	116.88184738738495	32.17352886129342	2	16	1	69	29	16
153240000	-54643.86796098211	-53593.35580983919	-1050.5121511429224	-53593.35580983919	99.54549949060254	0.5389670275798604	0.028630448773693657	0.3264903505552832	0.048584984149966697	0.011665618215854249	0.032598336236626085	1.7972845199854683	3.884319911759118E-4	0.47291737834889763	3.782688951560469E-4	4.489526349160808E-8	0.5245294618868014	-835.0338793780556	85.61393481952203	175.63447530424054	241.84718173807113	297.9572032138337	77.70943681173065	22.261284555921847	2	6	13	68	35	9
153245000	-54632.26099492373	-53601.605407924064	-1030.6555869996678	-53601.605407924064	91.06702608411356	0.5461067749180486	0.030036765175892016	0.3301340902467701	0.048584984149966697	0.011665618215854249	0.032598336236626085	1.7335659959185266	3.7354708054677043E-4	0.5047508329220176	3.690603304167473E-4	3.8685152758283026E-8	0.5121079410743489	-829.10548388502	94.06720623078895	284.39905976509124	408.23503566537596	307.35657283418067	165.2770346402818	40.67598981509321	2	13	1	67	33	17
153250000	-54625.79572091196	-53594.49562167727	-1031.3000992346917	-53594.49562167727	99.47645663055637	0.5461067749180486	0.030036765175892016	0.34120390647764476	0.048584984149966697	0.011665618215854249	0.03278556439150458	1.513399036138858	3.731044831103157E-4	0.4940576378090536	3.6370587523267613E-4	3.951475509643455E-8	0.5420140837586755	-835.3062429205933	437.61686287857805	260.0881442348993	139.5714380049602	330.8106884778077	124.52853096738389	47.56112501843362	5	22	3	46	38	19
153255000	-54643.66916172866	-53605.96550910699	-1037.703652621677	-53605.96550910699	108.15620168697673	0.5461067749180486	0.030036765175892016	0.32472168956928776	0.04546896183275998	0.010012630251358125	0.03278556439150458	1.8215130065763834	3.824408960268082E-4	0.4754661830902326	3.67785050150065E-4	4.09148148880496E-8	0.529312022171387	-839.3481205034285	152.42520278953492	613.2107789212856	414.2853951922619	327.3135388062474	98.13590246358694	39.60740399892037	19	6	27	35	33	13
153260000	-54626.22464193856	-53601.30336464404	-1024.9212772945232	-53601.30336464404	116.11517231110857	0.5461067749180486	0.030036765175892016	0.32472168956928776	0.04546896183275998	0.010012630251358125	0.03278556439150458	1.812318300149597	3.8158744065117616E-4	0.47344570149616855	3.685544764971788E-4	3.5943019136125456E-8	0.49047630273909154	-830.2011323980224	240.22259571661567	296.7926275595441	229.97663168966963	279.69652054107576	121.809993764252	42.4874693656967	15	8	30	36	29	15
153265000	-54637.7440475537	-53616.01349754338	-1021.730550010321	-53616.01349754338	110.72470423093436	0.5461067749180486	0.030036765175892016	0.3269800176773601	0.0463018884307649	0.010012630251358125	0.03278556439150458	1.812318300149597	3.8277884594757345E-4	0.5007592762173105	3.764564722577818E-4	3.423714952519382E-8	0.4752664093868668	-825.1117481320393	228.83954599980754	340.8659515177899	491.6981873342646	88.64268675032777	168.79100179273206	28.779861443743943	32	10	33	9	35	14
153270000	-54659.85344819274	-53598.62577062904	-1061.2276775636983	-53598.62577062904	106.25631179505933	0.5461067749180486	0.027547263193851063	0.3269800176773601	0.0463018884307649	0.010012630251358125	0.03278556439150458	2.0530379702315495	3.831463402313216E-4	0.4958309027029736	3.810496890198542E-4	5.211545143394236E-8	0.5573629477425572	-833.7099758491458	246.33580205630238	255.55375295164524	98.9970047915097	71.7779484283366	158.25199696415743	27.09596952499267	13	70	18	16	1	15
153275000	-54653.20977810745	-53628.484514522694	-1024.7252635847565	-53628.484514522694	103.08412299319455	0.5461067749180486	0.03502715258381079	0.3269800176773601	0.047736694080784216	0.009357709605670316	0.031958390107425426	1.7426802890223638	3.833043623979972E-4	0.4725447660045689	3.7585309143674673E-4	3.770960708631643E-8	0.503401606689974	-828.4747977250503	976.3815887272061	299.8938392497534	166.1651725063963	97.02265691263875	124.45051422438206	60.91779248263025	2	79	14	12	12	14
153280000	-54658.83397035535	-53602.958873623225	-1055.875096732124	-53602.958873623225	104.82230079699214	0.5375701369755885	0.034569231941030384	0.3269800176773601	0.043603375430338404	0.009357709605670316	0.03669744077126278	1.877639302262104	3.9725896910315867E-4	0.510701060728027	3.929340085557572E-4	5.416677728306246E-8	0.5527525040165225	-820.8314055126183	306.03166852767475	229.80473353887726	88.98513058078815	366.07887533067105	108.74758835394242	46.25393743614353	4	83	20	1	13	12
153285000	-54673.54171418548	-53623.75034295219	-1049.791371233291	-53623.75034295219	104.24714191025139	0.5460946308316432	0.029927706958361912	0.3269800176773601	0.043603375430338404	0.011604855701318893	0.03337002314354147	1.7659139193874678	3.896539691455187E-4	0.5286719515746244	3.842429022557999E-4	5.177579711402344E-8	0.5557653913605939	-825.1173543664584	283.8946540536801	286.961932603456	134.57705457500026	168.11302380537782	66.51238734557155	31.39310302990765	21	62	12	22	1	15
153290000	-54631.90258407022	-53593.379037437575	-1038.523546632648	-53593.379037437575	100.68782268695908	0.5460946308316432	0.029927706958361912	0.339901408842142	0.043603375430338404	0.012835212532568396	0.036627251858140975	1.7816157669006147	4.0079932741999945E-4	0.5483704851606162	3.9444436082020263E-4	5.088527973346366E-8	0.5454728436357326	-819.1561586649761	248.1190508147835	297.7005235117412	170.66087703784777	110.89884832983263	53.494121487376425	20.988002444905195	27	51	16	24	4	11
153295000	-54613.82357495638	-53603.79391203657	-1010.0296629198116	-53603.79391203657	110.24214698175767	0.5401096413226547	0.029927706958361912	0.3307931517837322	0.04730257625778788	0.012132247555153406	0.036627251858140975	1.7396856175093371	4.2051722249900183E-4	0.5379683191199855	3.96978787344265E-4	4.233297322459693E-8	0.5019259841911815	-814.9439823445915	224.3254416198011	224.0668697140723	387.7073403326129	146.73635959349988	28.224956457329593	21.29651057534229	42	17	24	33	13	4
153300000	-54598.580002746305	-53599.973519774896	-998.6064829714097	-53599.973519774896	109.45168687025213	0.5401096413226547	0.029927706958361912	0.3307931517837322	0.04730257625778788	0.012132247555153406	0.036627251858140975	1.6580986413851309	4.3153925087291504E-4	0.4718587533998461	4.0273479058061256E-4	4.7444813783965464E-8	0.5130282185992109	-815.5088069151857	351.2089239070822	240.0762382151699	446.37828292568355	120.12639524205512	34.07162293085242	19.65274348414316	18	51	6	47	9	2
153305000	-54637.438097899074	-53618.39480234587	-1019.0432955532011	-53618.39480234587	106.41127311610566	0.5190090668707086	0.031898982932755615	0.3307931517837322	0.04730257625778788	0.009716924506765255	0.0329610081677545	1.2602052759566411	4.295571296910315E-4	0.4941533261630228	3.98411027630762E-4	5.472272023424075E-8	0.536041601404166	-816.7467042139909	252.44036889630812	198.17992322609487	236.13102958032522	110.0180832682436	83.34878924147147	21.143805369831334	4	71	7	33	11	7
153310000	-54610.998328612775	-53615.10388479019	-995.894443822586	-53615.10388479019	96.63405927238809	0.5190090668707086	0.031898982932755615	0.3307931517837322	0.04196386944591321	0.011951630299314632	0.0329610081677545	1.5429593230109984	4.404896073917963E-4	0.46281957151406883	4.062524991001418E-4	4.6203091242329296E-8	0.5044333687501398	-820.206787410492	526.0168356416362	272.90476254589254	353.4963579571415	104.2861675338157	52.22108935738485	49.63843028315453	21	42	16	37	13	4
153315000	-54613.76266751428	-53615.563491223176	-998.1991762911075	-53615.563491223176	85.57238093867628	0.5192357099158078	0.029590854729438995	0.3307931517837322	0.043943966129312735	0.011951630299314632	0.034027659514830215	1.5429593230109984	4.407695211113072E-4	0.4822180487178527	4.113737898387291E-4	4.2144820538066364E-8	0.46622259304079305	-816.9852451324565	220.07953338793382	278.48788339770374	215.2086759093804	116.82641914087486	47.81593703109986	7.133832079920101	38	31	20	30	10	4
153320000	-54590.540160085686	-53613.48517351925	-977.0549865664358	-53613.48517351925	82.17911318870242	0.5192357099158078	0.029590854729438995	0.3307931517837322	0.04088168872393747	0.011951630299314632	0.03396752177557951	1.5905487111349186	4.538477528018181E-4	0.44656074663761286	4.2976205399113734E-4	3.993759814159366E-8	0.4508044066235423	-817.1949133751781	667.8559245523776	269.5608112023115	214.3393629744231	120.0135421460611	23.61580828229928	16.42920514620419	6	40	39	35	6	7
153325000	-54587.37628555104	-53616.185139626796	-971.1911459242447	-53616.185139626796	78.5686495940138	0.5192357099158078	0.029987006569915594	0.3307931517837322	0.04474674216258886	0.011951630299314632	0.03396752177557951	1.5905487111349186	4.58578514446289E-4	0.438739728017288	4.2992640818484976E-4	4.397156615584298E-8	0.4721891101173343	-815.6887036995379	234.25105290557133	193.5994907236509	228.68570003728277	91.37391725614677	29.433746869403205	18.090391351850787	2	50	31	36	11	3
153330000	-54596.71779496148	-53618.774097472546	-977.9436974889348	-53618.774097472546	98.34468359522994	0.5192357099158078	0.027935234994662057	0.3307931517837322	0.04474674216258886	0.010603236937922866	0.02890424081847139	1.5905487111349186	4.2880020078632405E-4	0.45857268732857737	4.0500170023314414E-4	4.352393269235769E-8	0.490147880495258	-813.6341873099273	293.9859331177933	274.91865143445995	131.14705515890216	135.6216490867143	121.91384783163465	23.527606083824523	72	3	3	37	4	14
153335000	-54581.85755204431	-53597.09854929193	-984.7590027523834	-53597.09854929193	105.61156874307339	0.5284061768103436	0.028504449879355204	0.3307931517837322	0.04474674216258886	0.010603236937922866	0.030429484675151414	1.5905487111349186	4.271481923021269E-4	0.4839578387008313	4.000787954989719E-4	5.332613061853895E-8	0.5556605304880752	-816.2599699603064	272.6111773131693	301.76991965437617	145.8600696946889	132.0408532057479	146.78743794091105	58.34281036861762	46	33	7	23	5	19
153340000	-54612.503526911496	-53622.59341855605	-989.91010835545	-53622.59341855605	114.38017760288975	0.5194828003089612	0.03251459822845443	0.3307931517837322	0.04474674216258886	0.010603236937922866	0.03561203764953716	1.672822345635205	4.3273424924242227E-4	0.47789935794880883	3.9714031622556926E-4	3.981624014050183E-8	0.47736445393487337	-812.5025818518097	283.11515922150727	348.44115004280854	95.08625106766978	395.6844030177973	43.20443609820808	62.40832576898344	55	26	27	5	6	14
153345000	-54611.08359339599	-53613.91839679062	-997.1651966053663	-53613.91839679062	103.11139354761292	0.5372578086665436	0.03251459822845443	0.3307931517837322	0.04474674216258886	0.010010475021051787	0.03561203764953716	1.672822345635205	4.449410940879418E-4	0.5154429221340764	4.0985741630550685E-4	4.4707417698925374E-8	0.48964423586119904	-812.0997294488302	294.12131496693803	109.32600156017159	122.45036721969284	283.30946155875296	34.72793445173483	21.700254268491847	82	24	1	10	15	1
153350000	-54591.11196280602	-53603.287875400136	-987.8240874058824	-53603.287875400136	95.5384636192765	0.5372578086665436	0.033424134083264785	0.3307931517837322	0.04474674216258886	0.011919787384207303	0.03642713439238277	1.672822345635205	4.3417657850277713E-4	0.5033679017243562	4.1352989597384274E-4	4.236278078463613E-8	0.4834363903913827	-810.7823311518707	246.57450424779537	94.72534742970169	166.59512172458295	54.39952698901467	17.712943748795006	14.236552130058234	83	24	7	4	4	11
153355000	-54622.344825846216	-53623.488717024986	-998.8561088212269	-53623.488717024986	89.58528163328364	0.5372578086665436	0.033424134083264785	0.3307931517837322	0.04709864664773115	0.011919787384207303	0.030916487034674603	1.7406072996913604	4.166726932943318E-4	0.5398200895383816	3.9198731463773595E-4	4.6551226275563565E-8	0.5374691715742965	-806.1022116577559	243.4469167830156	101.73927094359651	229.53202418695662	211.37592662796135	327.48661899663256	35.786095572558146	82	25	4	3	1	18
153360000	-54618.69331203616	-53603.59314181008	-1015.1001702260791	-53603.59314181008	98.13938296303084	0.5372578086665436	0.03498187745160323	0.33831263926429017	0.05319741182235315	0.011919787384207303	0.030916487034674603	1.848913993208074	4.279548089278829E-4	0.5440741786559757	3.9953922153264344E-4	4.3141379989521055E-8	0.5129273512805851	-816.6136582118377	213.6099714437052	171.21601886248547	301.3116000903735	78.16298496386189	43.4536059175844	14.068337538057927	78	27	7	13	7	1
153365000	-54622.68297453986	-53622.859288982116	-999.8236855577411	-53622.859288982116	85.33274167440679	0.5372578086665436	0.03519780989824641	0.33831263926429017	0.0442055835298277	0.011919787384207303	0.03531940547321708	1.7167813834956398	4.3631641552862606E-4	0.5517629715937475	4.133787713059022E-4	4.766711631477407E-8	0.5187727756782542	-803.4485008059643	235.76781234351918	109.4573308945585	257.29173886760105	234.2411417893092	14.922032897075413	20.439596561557217	84	21	10	1	2	15
153370000	-54611.48018057716	-53599.04051435399	-1012.4396662231629	-53599.04051435399	89.52923964127837	0.5352538838327985	0.03519780989824641	0.33831263926429017	0.0442055835298277	0.012031319201599331	0.03385395421057822	1.7167813834956398	4.4873817884242623E-4	0.5101684478802204	4.1879396244547026E-4	5.361983914300775E-8	0.5074755288066752	-798.5827178896296	237.44496114143934	85.93052766455568	149.9219555030692	189.49988196216043	148.70228805969955	19.386832710858982	87	13	9	6	3	15
153375000	-54593.98405732977	-53573.15765468516	-1020.8264026446132	-53573.15765468516	79.50047993378797	0.5241023435358626	0.030926513126245676	0.34680506666869687	0.049549815151527475	0.010530207786554021	0.03385395421057822	1.7167813834956398	4.478672361685502E-4	0.5796409836028759	4.3090242503846947E-4	6.515641758649769E-8	0.5640282526301501	-803.0096447162188	203.6696271191903	166.13767559305893	63.8944676702873	93.89332961083976	215.07317018076475	20.874883950496123	82	2	17	2	12	18
153380000	-54613.243253522916	-53614.81439982987	-998.4288536930503	-53614.81439982987	86.15334486087686	0.5381739793637222	0.030926513126245676	0.34680506666869687	0.049549815151527475	0.01267100054742835	0.03385395421057822	1.7054717006443716	4.600550752218766E-4	0.5199077691557015	4.313011469295519E-4	5.483414398287395E-8	0.5217251617426902	-797.0282208353167	269.1368991187692	381.4952161214242	279.1026049753609	68.17863348468231	265.6948866501324	37.61316361830887	73	6	2	28	5	19
153385000	-54593.29807407893	-53609.24228943151	-984.0557846474175	-53609.24228943151	76.65073977596653	0.5381739793637222	0.030926513126245676	0.34680506666869687	0.049549815151527475	0.01267100054742835	0.03385395421057822	1.7054717006443716	4.451606209942112E-4	0.4952869419307194	4.144300308605731E-4	4.769429250566625E-8	0.5145897676108997	-801.488883508637	199.13786148780568	221.2012499826468	295.8337005273815	108.59243469725597	197.25136706828246	33.113571229671216	26	25	29	25	12	16
153390000	-54628.35602072738	-53626.359768579154	-1001.9962521482263	-53626.359768579154	89.28875190704188	0.5445111289737883	0.031591471407328556	0.34265685202205387	0.04168882463315067	0.014217934867576797	0.034703672164885485	1.7054717006443716	4.430107998778503E-4	0.5275864091637941	4.144267530818656E-4	5.4558015282942865E-8	0.5449647623793445	-805.8563437522362	178.73174255265246	183.6224183556835	482.3309778599495	133.70536962942577	131.28799052153104	17.89236025727025	21	47	7	14	34	10
153395000	-54614.62723596493	-53613.51231677954	-1001.1149191853916	-53613.51231677954	86.02102233300393	0.5445111289737883	0.032464629575273345	0.34265685202205387	0.04471076593520769	0.015840967742476526	0.03106688501500268	1.9295670890858574	4.488178900901879E-4	0.5342598826196527	4.1416568769304425E-4	5.371844299148023E-8	0.5432512154322757	-795.6486241237552	166.07964631147695	212.84505350674857	263.0114047953654	571.3214797648831	141.80723845329476	19.805633013937758	29	22	20	7	41	14
153400000	-54643.204573946685	-53613.75622793736	-1029.4483460093256	-53613.75622793736	88.39546516436894	0.5455088935539796	0.03185914196242168	0.35054450568138434	0.04471076593520769	0.009912448278847415	0.03611991124293451	1.7336556747751735	4.429935097571819E-4	0.5736593815410891	4.227822139977079E-4	7.192664980412725E-8	0.5876478899541259	-798.8113436189449	185.8974895839253	227.9662088336699	400.2342784456296	360.7369167495721	143.3044808327199	27.051275310886226	43	17	15	4	42	12
153405000	-54618.85911811237	-53605.95700701945	-1012.9021110929164	-53605.95700701945	86.29307755831184	0.5455088935539796	0.03185914196242168	0.3479130449904542	0.04599705633595911	0.009912448278847415	0.03815023644677309	1.7336556747751735	4.2660659509354714E-4	0.5071575408197165	4.18858885471006E-4	4.9499572582051636E-8	0.5114740777792711	-801.4567751682058	189.90743689262996	197.5965063361454	328.9402679705917	83.81076929443867	120.48362397581927	16.098394272922057	57	18	9	18	17	14
153410000	-54587.261304251515	-53599.47021753675	-987.791086714767	-53599.47021753675	98.440991367773	0.5455088935539796	0.03185914196242168	0.3479130449904542	0.04599705633595911	0.013004490428390247	0.03056910683049925	1.7336556747751735	4.2225695836534875E-4	0.46869645799816834	4.0144547937994134E-4	3.811989505515454E-8	0.4711689637529325	-803.9511526642974	174.97734247700123	202.49097602449538	208.50675726843158	126.50512085404459	146.2793499668458	21.36627523893383	55	2	32	15	15	14
153415000	-54623.55627315448	-53621.74158107249	-1001.8146920819825	-53621.74158107249	90.913878832219	0.5455088935539796	0.03185914196242168	0.3158008714957981	0.04599705633595911	0.013004490428390247	0.031640998839143446	1.5430853022334923	4.3933985705570415E-4	0.47583813731316443	4.194260473329272E-4	4.9957140573506335E-8	0.5035853617440359	-806.4827748075597	276.4011414925296	217.05875208074002	166.08813764995955	154.49855440906146	154.14028459150524	23.6108076786426	57	43	16	1	2	14
153420000	-54618.97591894263	-53611.53341507256	-1007.4425038700736	-53611.53341507256	99.63951847078124	0.5245057813339785	0.029858284920179674	0.3158008714957981	0.04599705633595911	0.00894800161505156	0.031640998839143446	1.5430853022334923	4.3859687987225895E-4	0.5017938224416758	4.1887689858202627E-4	5.514919811979557E-8	0.5327497317691491	-807.7577736635259	185.96758718702085	193.72369904298915	248.29157374511115	123.38165572059845	24.708721194087605	22.74702869818317	17	44	28	37	2	5
153425000	-54626.70563061855	-53608.02449885823	-1018.6811317603216	-53608.02449885823	87.08338815787062	0.5245057813339785	0.02926514828984867	0.31895806046268	0.04599705633595911	0.00894800161505156	0.031640998839143446	1.5430853022334923	4.5044183791577056E-4	0.5115840101197354	4.360769909713605E-4	5.906957214981865E-8	0.5265554244556675	-807.722509638775	420.48405755733205	179.5181199177334	388.6070724058457	112.05165172053471	148.75016207853128	31.02937056872844	12	42	27	27	13	12
153430000	-54625.21126585347	-53610.85650807822	-1014.3547577752456	-53610.85650807822	90.13574081266894	0.5245057813339785	0.02926514828984867	0.31895806046268	0.05260205719167434	0.012361617291621139	0.03469220877134466	1.518945479255657	4.150757920877064E-4	0.4807249704448471	4.08703268747256E-4	4.618870839014603E-8	0.5045092069334944	-806.6312174770754	160.86286807081748	205.72135462983877	596.6538927100487	122.41228042320374	139.1935259594339	52.04364552222633	51	9	18	9	30	16
153435000	-54581.001342747484	-53591.285237556025	-989.7161051914619	-53591.285237556025	89.39713020634171	0.5245365540928976	0.02839499341268615	0.31895806046268	0.05260205719167434	0.012361617291621139	0.034914065186167104	1.518945479255657	4.3176793113169E-4	0.4282666423620805	4.285614754664351E-4	3.7025853274428305E-8	0.4394150909282108	-809.9107608887568	190.64231524744446	318.13206049761715	242.11426111122861	144.90475571252003	135.6483880924492	39.21218001870285	55	22	6	7	30	13
153440000	-54614.631010695884	-53600.105099354216	-1014.5259113416654	-53600.105099354216	83.43056020029442	0.5245365540928976	0.02839499341268615	0.31895806046268	0.05260205719167434	0.012361617291621139	0.034914065186167104	1.518945479255657	4.032120602507808E-4	0.4986735580056041	4.109162022787813E-4	4.268560183983265E-8	0.49920224123270296	-815.605202347124	190.16018204990027	340.1447185225876	177.14538213843232	157.13569604073703	182.6932432418997	79.15616931479629	38	41	2	10	27	15
153445000	-54636.819300602074	-53620.966718251766	-1015.8525823503073	-53620.966718251766	91.66747144949494	0.5177170466485836	0.03439601740485642	0.31895806046268	0.041682760686128084	0.012055518460246292	0.034914065186167104	1.518945479255657	4.0873363594631334E-4	0.5023302356317073	4.0122436002693984E-4	4.3049516602042454E-8	0.5003876148300812	-813.6296103727327	253.17976435407965	246.84994389042416	283.2043389393686	72.36131016496722	140.62235283300842	34.83282624617379	51	10	22	5	26	19
153450000	-54641.01499302127	-53616.15224344487	-1024.8627495763985	-53616.15224344487	82.09687543229873	0.5008380590635717	0.03147441219594299	0.31895806046268	0.04321790069791886	0.01104481534302958	0.030964263541999274	1.2775389808098718	4.0590321930126963E-4	0.5338048719664392	4.051048442052965E-4	4.121976943703832E-8	0.48609593015732216	-812.646055790414	185.2177850402157	287.6151744355692	306.8859464923196	41.97794659707111	175.1554341469121	23.06087531087919	54	29	2	8	25	15
153455000	-54629.18966341361	-53591.37962093836	-1037.8100424752486	-53591.37962093836	95.93984459486897	0.5229731075476606	0.035327025915409704	0.32667257595010607	0.04457846285739406	0.011928924921643394	0.03451740121156435	1.532539157932351	4.251726099263242E-4	0.5360464730103272	4.0645421475743823E-4	5.4611677956076666E-8	0.5430259135656031	-816.8735332670809	203.38854921143928	363.2998207133968	269.96387389340526	98.87918789947359	117.96114734774422	24.189859117432682	57	15	12	8	27	14
153460000	-54632.98599157	-53585.745668015334	-1047.240323554665	-53585.745668015334	97.4324811633701	0.5229731075476606	0.0271715986882807	0.32667257595010607	0.04457846285739406	0.010684492603182112	0.03451740121156435	1.532539157932351	4.2196456527551025E-4	0.5498716511663385	3.923410239876954E-4	6.002526705091948E-8	0.5780312505099053	-821.8812262458289	178.97241191090896	425.88694067815516	493.80099590297664	527.6341940001954	123.70775171862194	35.57193796536518	39	2	21	8	51	12
153465000	-54615.09755584887	-53584.8420292003	-1030.255526648572	-53584.8420292003	110.63795656402478	0.5229731075476606	0.02858145882933195	0.32667257595010607	0.04457846285739406	0.010684492603182112	0.03214963081578046	1.5191802641127394	4.1094414265939455E-4	0.5231436561255816	3.755286742697207E-4	4.505427471912259E-8	0.5230842356542782	-822.3752591450192	174.43954911116808	153.84115590466843	406.56125979116615	188.55281147409298	199.94636580154256	53.324820140665494	40	14	18	10	33	18
153470000	-54634.335113921385	-53594.21943549496	-1040.1156784264263	-53594.21943549496	109.37012028150554	0.5222426510214874	0.028271889236420194	0.3352251960667972	0.04457846285739406	0.013244195427929739	0.029324251769430865	1.371333860062451	4.469397704604992E-4	0.5862996697238184	4.043687612500449E-4	7.951363196186673E-8	0.6338198277881347	-818.7173504818066	168.80770947034844	249.15744313106464	271.78790170374043	174.94611226719724	31.655425945169124	68.09274972849097	50	14	24	30	13	2
153475000	-54618.92352700196	-53589.29520609284	-1029.628320909127	-53589.29520609284	98.84478614169107	0.5222426510214874	0.028886598241475804	0.34534092131845145	0.054247037605219636	0.013244195427929739	0.029324251769430865	1.371333860062451	4.2795398102015727E-4	0.5386073124234584	3.8823406205784963E-4	5.08712117961212E-8	0.5368407325667282	-819.495387734924	267.368307267338	230.9502853690972	298.6281964131742	76.80957157336407	184.57762645265544	45.72918984924495	41	11	31	15	22	13
153480000	-54618.77683313018	-53597.84539058945	-1020.9314425407274	-53597.84539058945	91.88772839467528	0.5222426510214874	0.028886598241475804	0.34534092131845145	0.054247037605219636	0.010359063876671404	0.03850187863500563	1.6416488456141656	4.2943094571720476E-4	0.5656300904721107	3.9473092323226883E-4	5.451288273499145E-8	0.5689928525517068	-815.397831332384	205.86231024729025	182.2204566220203	595.6162554556215	89.50078670795665	138.01565423083045	29.685141895201987	13	54	16	8	28	14
153485000	-54604.732274794966	-53598.7758536757	-1005.9564211192617	-53598.7758536757	79.8266316190442	0.5153589208813021	0.03476991329288774	0.3399359115668681	0.054247037605219636	0.010300740269925437	0.03136317281057875	1.423807493229367	4.3677432502757247E-4	0.509394187741005	4.040586748891909E-4	5.371995369245879E-8	0.5498533979411143	-816.6796583670261	81.12046528561704	263.8363681092436	419.3784658496828	263.63682075681857	155.82878210273915	27.09588060623907	1	62	10	9	39	12
153490000	-54617.09262369253	-53594.80124514736	-1022.2913785451697	-53594.80124514736	81.33258007144337	0.5047116409888704	0.03427008149105598	0.3399359115668681	0.052401299138190915	0.009991171213419438	0.03136317281057875	1.423807493229367	4.393118067858619E-4	0.4944008190154668	4.0256376583142734E-4	5.6408286970707424E-8	0.5508850909801192	-813.2066583700846	219.58394047918947	228.3612787634434	493.96259905115437	256.88417771363834	145.42333163341394	47.48561288197732	12	54	3	4	48	12
153495000	-54624.72125661195	-53590.91216440439	-1033.8090922075555	-53590.91216440439	85.33404483317082	0.4984697991779165	0.03427008149105598	0.3399359115668681	0.047585044562532465	0.012549384607650677	0.039836081416873066	1.423807493229367	4.464377019115693E-4	0.5764578031644734	4.050263818979938E-4	6.975169123187218E-8	0.603195940313885	-815.6764181192177	180.64822974373104	156.5216994546446	271.4006708141089	491.543116917587	236.04420915978682	32.251530341760215	8	16	39	7	46	17
153500000	-54625.7534513113	-53588.322988040825	-1037.4304632704748	-53588.322988040825	84.79402076452729	0.491897518182106	0.03427008149105598	0.3399359115668681	0.04246519811746656	0.012549384607650677	0.03218806842361212	1.1427820468348913	4.3270510914886114E-4	0.5692016961586854	4.0109104626960345E-4	7.713742686757092E-8	0.6393044481439364	-817.9795566339983	538.842297009781	174.1888583232164	369.70682976187965	335.0419306755552	110.23056524491835	84.88938740130682	4	36	25	16	36	16
153505000	-54627.19725107225	-53625.511059512675	-1001.6861915595724	-53625.511059512675	81.20574500502842	0.4809965999779169	0.031728242490278794	0.35510662015133443	0.050511775320274295	0.012549384607650677	0.03218806842361212	1.1356543551058416	4.267231456991867E-4	0.48839982709595725	4.04638994686102E-4	4.7516217630445094E-8	0.5136553439854739	-815.5656648207961	354.8960762738219	248.34136756120378	275.7501715128609	600.0526739312874	125.32917083518845	37.64678436473614	7	48	16	12	44	6
153510000	-54623.91844779751	-53607.063632222766	-1016.8548155747416	-53607.063632222766	74.77037244265632	0.4809965999779169	0.03176631971835533	0.35510662015133443	0.049880803900014856	0.01015787832643678	0.03218806842361212	1.1356543551058416	4.216409930837815E-4	0.5275592575641865	4.060764708062775E-4	5.439682503815101E-8	0.5582187898046763	-811.6695184295368	329.39786525618416	132.55505970892315	271.2584360857087	243.20275312528506	93.48431261996284	19.54404915976801	6	34	9	48	30	6
153515000	-54601.21098063074	-53579.31131654047	-1021.8996640902667	-53579.31131654047	75.1448479895147	0.4809965999779169	0.03176631971835533	0.32861114303365085	0.049880803900014856	0.01015787832643678	0.03218806842361212	1.1686198999307074	4.063173148659368E-4	0.5037597044395427	3.992244106280163E-4	5.214552498794325E-8	0.5452343672426899	-817.473237826319	175.46082329294904	249.0830141282873	380.0031198985409	611.025366611634	109.75193942959943	13.94590334345139	40	5	37	2	43	6
153520000	-54600.06190932068	-53576.1723880251	-1023.8895212955731	-53576.1723880251	76.72610165079857	0.49856967420051623	0.03176631971835533	0.3501400229326622	0.049880803900014856	0.010940615214840738	0.030597233538511355	1.1936780622283851	4.0729816685153183E-4	0.4679025266010574	4.04606029519776E-4	5.156948825703246E-8	0.5462337298112457	-816.5348973223294	242.14276507144407	328.8432849046435	327.04329472936143	443.59346212335674	116.86614550313378	55.64643307515202	61	2	4	12	36	18
153525000	-54622.99684874844	-53611.66446432812	-1011.33238442032	-53611.66446432812	78.00772741001379	0.49856967420051623	0.02945907824662813	0.32433618388005525	0.0444537687345614	0.010940615214840738	0.03572407730554152	1.3256138937362503	4.0483353111406246E-4	0.4933113955184262	3.9434593053069134E-4	4.176247797120693E-8	0.5113692886167222	-819.5639131127448	338.18698286875826	157.46008525881643	328.03283818195007	222.17999718255567	120.46036959452749	69.27884406426028	11	28	12	35	28	19
153530000	-54617.203258454196	-53605.32158283153	-1011.8816756226657	-53605.32158283153	76.2291023701384	0.49856967420051623	0.03114342182448621	0.32306177456609037	0.0444537687345614	0.012440626397487452	0.03572407730554152	1.4042467292388126	4.0004608695035706E-4	0.47255964565663644	3.945393381086541E-4	4.6631889085901434E-8	0.5397984580264445	-821.347921135085	189.58245386838584	197.89453905105898	238.65815807649577	311.5895239473774	126.47741257063711	16.892077254881283	15	25	2	46	39	6
153535000	-54638.5654212865	-53618.026513513985	-1020.5389077725104	-53618.026513513985	75.08682818044966	0.49856967420051623	0.03740872578969043	0.32306177456609037	0.04601539750783885	0.011399956501940072	0.03169278797893017	1.371513180890985	4.1655767849870374E-4	0.5383287149618043	4.1135167789519664E-4	5.058991277100656E-8	0.5326401621660634	-821.7766918136958	333.5140320846004	403.85702092894866	163.31935145997534	324.5690248738361	156.72039422128248	58.60937328871132	2	8	32	46	40	5
153540000	-54641.260132153424	-53629.501298866635	-1011.758833286786	-53629.501298866635	72.72562887935665	0.49856967420051623	0.03740872578969043	0.32306177456609037	0.04601539750783885	0.012704190627927582	0.03169278797893017	1.371513180890985	4.2211064910989947E-4	0.5104303465283114	4.17482648884198E-4	4.796775568982316E-8	0.5030314292628187	-809.0974777474789	270.79228315734764	127.3043494576726	259.2617242315304	321.5934437198177	130.31786337249196	49.93850618201475	14	7	23	36	35	18
153545000	-54624.80297482299	-53607.67929759055	-1017.1236772324443	-53607.67929759055	74.80540702692116	0.510350143353113	0.03740872578969043	0.33527324950772386	0.04601539750783885	0.009820227942960178	0.030769677392243185	1.371513180890985	4.225946268168252E-4	0.5184715416375774	4.0944469101260463E-4	4.6381792495840836E-8	0.5025727107936975	-807.9300298493482	826.3266805327315	136.13384412034543	149.33930427263235	359.0574112103909	107.47459693778859	34.27366963573908	6	18	16	40	39	14
153550000	-54642.70895059927	-53605.89428969719	-1036.81466090208	-53605.89428969719	78.46365388321748	0.510350143353113	0.03545738340484855	0.3443464635737936	0.04601539750783885	0.008845931900074738	0.03657378300578888	1.409997082986138	4.2864008091131507E-4	0.5746698268830168	4.1314572189042083E-4	6.751770414547162E-8	0.6089586472537326	-809.4332096599712	240.09541718241329	206.7585710670427	232.74019510731577	557.5437408189642	145.81316409804816	51.13743542728708	6	41	30	6	37	13
153555000	-54639.72672743943	-53617.39228969743	-1022.3344377419995	-53617.39228969743	77.31010185686134	0.5040621844700978	0.03545738340484855	0.31490894675496184	0.04601539750783885	0.010950746040216069	0.03210383073118885	1.409997082986138	4.2416636097896245E-4	0.5497642557507411	4.132200615389264E-4	5.4890327235453585E-8	0.548701651671548	-812.49939528749	215.07228883091244	390.99578926874585	276.78648996564436	66.50818619751014	114.10683328662806	32.733817525862264	52	32	10	1	25	13
153560000	-54648.325057031354	-53609.19303982043	-1039.1320172109292	-53609.19303982043	80.99840325296624	0.5086623596252883	0.03545738340484855	0.3196960966679099	0.04601539750783885	0.010950746040216069	0.030016898401830444	1.409997082986138	4.21424673067303E-4	0.552194004161349	4.099576432378634E-4	7.85363046967062E-8	0.6369808952129495	-809.7372464265195	124.76938929736235	431.04114491744855	106.70724964103316	155.1587233476098	29.168379627551865	42.04183478977481	28	58	18	15	11	3
153565000	-54628.88257150666	-53595.99572063347	-1032.8868508731891	-53595.99572063347	83.45206124825425	0.5086623596252883	0.032187262382894745	0.3196960966679099	0.04813943398807186	0.01296522579256927	0.0345396168349424	1.409997082986138	4.2576688324184674E-4	0.568790006747738	4.169531383531703E-4	7.303745756499703E-8	0.6178504477375469	-803.398968183323	205.91861844905782	522.3166737968354	113.03258020682937	148.5393419658523	154.5754469073567	31.72618418304313	61	19	22	12	6	13
153570000	-54630.16391998566	-53609.49606946567	-1020.667850519986	-53609.49606946567	80.9301203030561	0.518535334577102	0.032746014194952974	0.3196960966679099	0.04813943398807186	0.01296522579256927	0.03099973304690798	1.48969369621838	4.2281062908577054E-4	0.5693956568257973	4.172390098611228E-4	7.311416213733212E-8	0.6258628058686709	-796.1930491117048	179.5780905247121	333.8777979776511	133.1585348056138	253.03940282859807	32.49379197220464	33.917467737331584	58	25	26	5	14	5
153575000	-54659.13752370403	-53612.75810477788	-1046.379418926144	-53612.75810477788	81.20774185510264	0.518535334577102	0.029968879853839454	0.32678140402430517	0.04813943398807186	0.01296522579256927	0.03099973304690798	1.6136555740279186	4.143042565757428E-4	0.5846376984878112	3.989228276434625E-4	7.434138070162295E-8	0.6228894149686838	-807.428266524176	232.56111240232926	341.0588477721833	92.73324893539542	204.27863494684132	154.97573264848398	35.3802794542737	41	44	17	10	6	15
153580000	-54619.69021717591	-53604.78311913687	-1014.9070980390354	-53604.78311913687	82.67207145603595	0.518535334577102	0.03043715723319035	0.30838416511550915	0.03920019891440646	0.009545604550632634	0.03099973304690798	1.6136555740279186	4.306371885894292E-4	0.48086922309684405	4.050810154872676E-4	4.919478935424375E-8	0.5247443121565682	-813.0762995006731	185.53174565738624	141.09767356594082	416.8687077454559	374.89870523367233	129.8844157450269	40.49915289905751	24	3	7	49	35	15
153585000	-54620.534642316445	-53608.51957301817	-1012.0150692982734	-53608.51957301817	80.46598906745034	0.518535334577102	0.029835204198175997	0.30838416511550915	0.03920019891440646	0.009545604550632634	0.03099973304690798	1.6136555740279186	4.2080675982281043E-4	0.5042086918462517	3.9481512790593977E-4	4.701086250095258E-8	0.520550387893899	-813.6314957030957	237.8683148607363	199.92864678452773	516.2830794017325	299.0490230146297	153.28781614223084	43.66658741368874	1	63	6	17	32	14
153590000	-54608.957810377826	-53599.67685259377	-1009.2809577840536	-53599.67685259377	85.9853623608569	0.5183777683328057	0.032038412954158144	0.30838416511550915	0.03920019891440646	0.009130209557691154	0.032593841067473185	1.2948844396792085	4.147028541584538E-4	0.4851771868450678	3.91203932827358E-4	5.1209125680063E-8	0.5550248909825646	-819.401213600857	251.25621004955934	272.8674017632791	474.9945878683194	131.06971813287748	132.16071296670393	62.207281325063406	11	59	11	1	36	15
153595000	-54633.28720258962	-53606.57002945704	-1026.7171731325766	-53606.57002945704	87.05895844081421	0.5183777683328057	0.032038412954158144	0.3224446297165171	0.03920019891440646	0.01070537551094649	0.03446097584075124	1.5214104240267747	4.315598680365047E-4	0.5044215666366733	4.1127288425723706E-4	6.368814163622826E-8	0.5717751548818406	-813.804305131829	238.11053477814667	201.31262191670797	177.7411996266493	1107.9028051561231	105.22596441141845	58.35044419553276	3	52	14	6	43	15
153600000	-54634.74825656182	-53597.75354005553	-1036.9947165062922	-53597.75354005553	87.66598251849457	0.5151139490124177	0.032038412954158144	0.3515476626003716	0.05013373115478634	0.010759864122157686	0.03731274187762877	1.5214104240267747	4.0588050052293555E-4	0.5460149961838402	3.9468015445187225E-4	5.6281477225960156E-8	0.5745526194462324	-813.281743768266	174.55063856700588	180.92813942917368	470.9951480316398	421.6148140505826	125.59014319198624	47.87947137860675	27	26	3	24	33	20
153605000	-54656.23221555349	-53621.25502089904	-1034.9771946544531	-53621.25502089904	91.11691319730664	0.5102663242164507	0.034031358745019655	0.3657059855798744	0.05013373115478634	0.014132687007092422	0.03731274187762877	1.520906162008425	4.0416568214932965E-4	0.549747280566977	3.888216780678317E-4	4.6274350719184885E-8	0.5189273035357279	-815.8838618789741	144.40893515360892	181.20965688487314	268.2882609396699	392.9949467915842	142.6395273874111	53.414679178012996	29	12	11	30	33	18
153610000	-54632.55407439337	-53601.521089937865	-1031.0329844555044	-53601.521089937865	88.76069627197664	0.5356848311380715	0.034031358745019655	0.343252656308457	0.05013373115478634	0.009301680269916181	0.031941387649333575	1.520906162008425	3.94031636378138E-4	0.5004095479043628	3.82280136318063E-4	4.243697012276921E-8	0.5132876715164556	-816.0631784801894	266.94536616351894	84.10140349852045	185.11332538907598	425.75133048035764	73.72779300361948	48.80439284146755	11	3	48	21	36	14
153615000	-54661.416842632796	-53611.07869419017	-1050.338148442627	-53611.07869419017	82.73527776037108	0.5348469980217491	0.0287904560896198	0.343252656308457	0.05023163272830747	0.01369064911819176	0.03382311291951044	1.6144545337799567	3.9967622617653867E-4	0.538273903386169	3.8660022590994767E-4	4.8673958921081424E-8	0.5278393122494851	-820.8731517466133	1173.0584840257873	575.8935690252715	257.5256746494432	529.2156482204505	157.06958759817937	39.57395790750185	2	7	54	15	39	16
153620000	-54645.37504757719	-53593.2947932948	-1052.0802542823892	-53593.2947932948	108.20404585156145	0.5348469980217491	0.0287904560896198	0.343252656308457	0.05023163272830747	0.01369064911819176	0.03387473948183108	1.7855824112439103	3.8427156146029774E-4	0.5235539171557411	3.6352420892415196E-4	4.3072696654915684E-8	0.5212326840087265	-826.3186849471233	69.25429818644831	242.25865229781354	175.22595203046143	423.30129049966314	130.5733193327369	50.98958096789451	1	6	25	55	32	14
153625000	-54650.879909513875	-53600.42497053231	-1050.4549389815677	-53600.42497053231	120.51867013511594	0.5294260417584467	0.031062455587949716	0.34098783520743986	0.05023163272830747	0.01369064911819176	0.032660650640738274	1.7855824112439103	3.8266776585056477E-4	0.5256534657620727	3.6372443976828624E-4	4.667319638646249E-8	0.5420255972896572	-825.9575100222934	113.21264857441071	274.5728738516086	173.80443833521184	244.17334894591434	145.44543748929507	44.83928402311649	6	8	25	50	30	14
153630000	-54646.808268930334	-53609.10852141329	-1037.6997475170408	-53609.10852141329	128.1060738186658	0.5294260417584467	0.031062455587949716	0.3407595263690235	0.048741066944376334	0.012369376825849793	0.038437643250475315	1.7108286563326565	3.9274464466862604E-4	0.512593680213841	3.6958752152936E-4	5.101732110133651E-8	0.5654210751557547	-820.3105687476192	234.29243633569845	211.76501391840907	182.9841588399089	270.6601101061141	121.96975993138697	42.14263606443529	10	5	26	42	35	15
153635000	-54635.875108161265	-53607.71760778655	-1028.1575003747157	-53607.71760778655	111.09281825434795	0.524954153764308	0.035470726443126495	0.3407595263690235	0.04464393814774633	0.012003608643201309	0.038437643250475315	1.4543369997465647	3.752526216571724E-4	0.5233016670815832	3.6832241803167083E-4	4.9784163090606195E-8	0.5725340696201368	-811.8813552029333	206.25584605131166	145.15249226170212	121.60651033391758	266.12747003186985	117.83814551139011	38.39629054835753	12	12	18	41	43	7
153640000	-54640.37252710664	-53609.40985384128	-1030.9626732653655	-53609.40985384128	94.41591545809867	0.5264160562750053	0.024414231922992885	0.3407595263690235	0.049135485015729646	0.012003608643201309	0.03698242191118125	1.4543369997465647	3.692253366410143E-4	0.4915633531077143	3.725032455178413E-4	3.465718255535351E-8	0.4889474356366323	-826.9062701951602	269.46574081725976	158.0380433123603	131.03173343536713	227.3294898930053	124.25600117816533	54.44033007469112	9	4	22	56	30	12
153645000	-54642.28576580364	-53599.346053751746	-1042.9397120518915	-53599.346053751746	114.05505245660906	0.5155925537854226	0.03139946941072877	0.3407595263690235	0.04586847369810715	0.012003608643201309	0.036747791237931	1.4543369997465647	3.802531739449005E-4	0.5311256998709002	3.756724336997263E-4	4.415075192696178E-8	0.5289243210836028	-823.8604758183562	242.3117638373535	79.78946187440057	248.78992966869785	233.32363003559044	124.9854197901959	54.84272497388941	21	1	34	32	29	16
153650000	-54626.873598158425	-53593.06722394026	-1033.8063742181614	-53593.06722394026	102.2872961748882	0.5155925537854226	0.03152816723132991	0.3407595263690235	0.038063095615270895	0.012003608643201309	0.036747791237931	1.5247672470871079	3.7278269066789153E-4	0.506731954006166	3.718444232857283E-4	4.007863664017035E-8	0.5250410459981782	-827.6512037959917	201.96536286550554	222.08750929206465	343.62101494942846	369.83200504801493	202.0724290015493	47.72041258091	5	35	13	29	36	15
153655000	-54619.05623313891	-53588.85741314302	-1030.1988199958869	-53588.85741314302	112.50518137556396	0.5155925537854226	0.028837819265821994	0.34136481543686825	0.047885918599075955	0.012003608643201309	0.03551016757094764	1.3305613941466612	3.77273396267027E-4	0.4665565652652466	3.6353796743830783E-4	3.690403831806281E-8	0.5019464218642268	-829.4800213811313	195.3693172619681	255.84251660234713	295.3277102038626	107.18910607644081	239.4460938650789	46.300439481383734	37	5	51	17	9	14
153660000	-54605.267701164674	-53600.61448623797	-1004.6532149266972	-53600.61448623797	103.18632346824211	0.5291455465642746	0.03661522530200694	0.34136481543686825	0.05295618878232491	0.0089662923381507	0.03551016757094764	1.5742947824912805	3.815181580886511E-4	0.4988923176980588	3.734239269092918E-4	3.317554048331527E-8	0.49289751821894345	-825.4739097054129	293.025655678324	376.5784518375882	393.82282564682504	84.9350381379333	123.91020679244527	38.731021742771254	68	2	13	8	27	15
153665000	-54617.28108011926	-53611.57286929525	-1005.7082108240145	-53611.57286929525	93.29750977662337	0.5291455465642746	0.03661522530200694	0.34136481543686825	0.05295618878232491	0.014064091952194716	0.03551016757094764	1.5742947824912805	3.888188609352647E-4	0.49742717040352835	3.800529465665937E-4	3.5017268214754154E-8	0.4856519689131655	-829.0117109974753	215.08635159780823	86.1642927360409	118.46940281509502	191.57290724324417	72.84137312001931	57.881712316272726	83	14	3	13	5	15
153670000	-54651.09535049283	-53616.06086317608	-1035.034487316754	-53616.06086317608	108.96862949085893	0.5263124051008777	0.02706823128470133	0.3027671910793393	0.04550410437929594	0.011802402795797442	0.033714602651838545	1.6035281589749193	4.1269448918777917E-4	0.5112221654213474	3.913908353707153E-4	5.160264435387011E-8	0.5649381752349194	-829.7139748590968	222.14230405327385	432.95014372221016	96.09944655018322	159.17111808435743	150.33916165581942	96.29442864364752	70	9	9	29	4	12
153675000	-54650.84351454328	-53627.38422217762	-1023.4592923656571	-53627.38422217762	117.94761640451011	0.5263124051008777	0.02706823128470133	0.32714886695440987	0.05014670275880237	0.010439895872951294	0.03552541785136726	1.6035281589749193	4.1383100947298807E-4	0.5197277109109417	3.802968991957916E-4	4.598668060304674E-8	0.5286682330148426	-829.8085652966143	272.1853880688995	141.21794382192326	115.37123617403027	237.28472086326474	96.37973978945628	46.17289798089444	86	4	2	23	6	12
153680000	-54621.75227249715	-53625.225651858	-996.526620639143	-53625.225651858	100.6466340514747	0.5263124051008777	0.02706823128470133	0.3364704066603996	0.05014670275880237	0.010439895872951294	0.02576806550977394	1.6035281589749193	4.12390864412472E-4	0.4682735578907703	3.895660978606461E-4	3.735466151973286E-8	0.4824244141374684	-829.6293961934282	220.25235444239263	273.60579735128346	146.19181996578175	40.10303963727372	64.82920813610134	97.24448202837718	63	24	29	10	4	3
153685000	-54610.352765213516	-53600.9278613861	-1009.424903827414	-53600.9278613861	118.52222232120944	0.5263124051008777	0.029463527384187095	0.3364704066603996	0.04558357710164035	0.010439895872951294	0.03323629717959824	1.7556170755416791	4.1544433392706455E-4	0.5061790670028978	3.8191406604158715E-4	4.654306064895912E-8	0.5296162221039187	-828.7571132240452	196.156725694921	215.5924051715816	152.74619339138076	96.72677496657683	29.923867953772135	36.95978199339736	21	62	10	22	9	9
153690000	-54620.530058777935	-53607.96572248943	-1012.5643362885031	-53607.96572248943	111.82695102356604	0.5489324763508519	0.02859245253492412	0.3364704066603996	0.04558357710164035	0.008688839680775112	0.03780717922648911	1.6770297217481427	4.0348729615827174E-4	0.5123342832846418	3.666373407402571E-4	4.529358998493578E-8	0.548389595157999	-824.1919247848202	228.85939489101327	468.7273696153307	222.42637224323204	156.02771021754702	123.99266719799016	50.429286785693634	60	21	13	8	16	15
153695000	-54650.479381057055	-53610.72065502061	-1039.7587260364446	-53610.72065502061	97.98865737475252	0.5489324763508519	0.029574102196803134	0.3422506482006862	0.04558357710164035	0.008688839680775112	0.03780717922648911	1.6770297217481427	4.004820661633176E-4	0.5494596164493811	3.7343610236820066E-4	5.780838152501695E-8	0.6013028593959469	-824.4893703391474	171.39992571794977	339.51836280401704	102.13206004672071	177.99628221150033	214.4114916955673	71.17872412733135	54	27	1	21	11	19
153700000	-54618.96515663023	-53594.53419677055	-1024.4309598596767	-53594.53419677055	98.14707031713237	0.5489324763508519	0.03285559177832286	0.3422506482006862	0.04558357710164035	0.010481047990684125	0.03088560489225624	1.8498763902945239	3.968000736382214E-4	0.49134437693694244	3.862448307193969E-4	4.214350365995998E-8	0.5265950218352307	-825.5151947291689	222.97857048145607	238.09496791122842	490.28644662551477	114.55335450837703	75.44184030746642	24.23074495135595	60	8	14	38	2	11
153705000	-54610.25536844342	-53598.075705638395	-1012.1796628050222	-53598.075705638395	117.03907450275678	0.5409796180200446	0.030322047195393626	0.3422506482006862	0.04558357710164035	0.010481047990684125	0.03832575796030882	1.6938788227973973	3.943580843481724E-4	0.5173609144143817	3.8100566766141516E-4	3.867626090840715E-8	0.5067827801061268	-823.77693124832	262.56868632893156	291.7429329104623	215.2093895474848	83.19979063476498	230.88187755931392	58.150570382175985	25	50	15	20	5	18
153710000	-54616.106595512414	-53605.367165034506	-1010.7394304779076	-53605.367165034506	122.27478059530226	0.5409796180200446	0.030322047195393626	0.3434139430178845	0.047668848620205366	0.011611628443411844	0.0318221447053944	1.6938788227973973	3.79498267198444E-4	0.5031154971543104	3.725976649708932E-4	3.80783844532476E-8	0.5094887392691683	-822.7345833522295	251.61481064221837	240.16441920536812	169.78675677424698	92.23535139754925	162.18691241928354	60.231285653150366	19	66	2	24	5	17
153715000	-54655.78675691639	-53632.19777686047	-1023.588980055916	-53632.19777686047	102.75413424667393	0.5409796180200446	0.030322047195393626	0.32013027314317255	0.047668848620205366	0.011611628443411844	0.0252430451361119	1.6938788227973973	3.8393423542554543E-4	0.45506539080814584	3.859005132528098E-4	5.278510146068288E-8	0.5805885442434761	-823.9436886962087	312.41670891237334	246.2769990240876	92.46586517973756	78.18991081043556	131.4358124737766	41.209371253428465	5	83	5	3	20	17
153720000	-54631.31731958758	-53617.9578533847	-1013.3594662028803	-53617.9578533847	100.35366086147138	0.5429679566459924	0.0320236886382374	0.32013027314317255	0.047668848620205366	0.013904262610719396	0.032824473650797284	1.6938788227973973	3.717669376140262E-4	0.4630953124481172	3.7789480942894546E-4	4.132659720328002E-8	0.526744989972225	-827.6616397220538	236.33658722079232	290.5119740762639	56.83822516426825	88.37811960382898	182.04988838855468	38.054799643474226	6	86	2	32	1	6
153725000	-54641.35371118231	-53607.529097255734	-1033.8246139265789	-53607.529097255734	109.16742461396468	0.5429679566459924	0.03563331006710308	0.3071102787348056	0.051808786862537023	0.013904262610719396	0.029728418807765968	1.6938788227973973	3.6182803769754335E-4	0.4734724389128721	3.670946559234202E-4	4.712620351612962E-8	0.5851683140482603	-833.1445263575544	341.0009071512728	289.7370978306274	435.35900208146126	129.61061827497983	68.74634067280746	79.32871984059595	28	48	4	34	17	2
153730000	-54625.59370483837	-53598.608585329	-1026.9851195093706	-53598.608585329	103.65227220467622	0.5429679566459924	0.03563331006710308	0.33874332593447726	0.04488183350782729	0.010332109314959242	0.03629328969043206	1.9047425437723997	3.782750683641763E-4	0.4841424572142441	3.775437951685112E-4	4.7856362460853664E-8	0.5610724501860539	-829.1609023459229	314.9414635712552	175.5798345726074	353.2570738997933	168.12023543257757	75.56889274652943	30.50226436483388	13	39	34	32	14	1
153735000	-54622.48742925002	-53614.48714594734	-1008.0002833026771	-53614.48714594734	113.33237929286413	0.5429679566459924	0.02819131574516766	0.33874332593447726	0.04271144223664188	0.010332109314959242	0.031997420799167425	1.9047425437723997	3.788678180708187E-4	0.45944500544996664	3.621513819018885E-4	3.9549991676034565E-8	0.5241478531625984	-823.5487847212268	197.1563672001566	313.05158259883893	331.6185530960628	122.57401685911776	27.685960434599213	48.0902024420401	28	41	17	28	7	12
153740000	-54622.34204705952	-53604.461782040074	-1017.8802650194472	-53604.461782040074	108.73624176915723	0.5429679566459924	0.027773494911285418	0.33874332593447726	0.04271144223664188	0.010332109314959242	0.03324471146448963	1.6391861217581003	3.9625276070832965E-4	0.5162129473251553	3.7389875955321975E-4	4.588576193185467E-8	0.5523448535255632	-822.7420604137188	231.89700060996424	270.9477647791254	313.6560863641464	114.98109671452622	30.237576543816697	32.12941499976493	38	44	5	27	9	10
153745000	-54617.09110355352	-53605.569507261156	-1011.5215962923577	-53605.569507261156	99.92894826320999	0.5429679566459924	0.032249850749222125	0.3409113602638328	0.05053312766231626	0.010332109314959242	0.03324471146448963	1.772563976576768	3.980095244097081E-4	0.4840928063661744	3.862482107973772E-4	4.5453748555044726E-8	0.5271469605507045	-814.1326402347489	225.26057230780597	242.12877582266307	78.94145887256437	297.1318020106633	39.98650104698991	57.78656161308748	31	54	26	2	17	3
153750000	-54646.24684508953	-53613.53949160895	-1032.707353480585	-53613.53949160895	122.93322309529529	0.5429679566459924	0.032249850749222125	0.32091525061576737	0.04266306083771108	0.010332109314959242	0.03324471146448963	1.797495883613875	3.948971854129385E-4	0.4955625739129344	3.772491642403107E-4	5.83786687371905E-8	0.5927947398019082	-825.0225878999073	348.65715952221876	306.2371271638182	89.15696303976306	80.48980230353888	188.67966591857427	31.483885569585045	36	45	10	9	15	18
153755000	-54639.17249115702	-53625.51746397969	-1013.6550271773325	-53625.51746397969	121.07435755221165	0.5449547167601834	0.03278036593008887	0.32091525061576737	0.04266306083771108	0.010332109314959242	0.024932119829878988	1.797495883613875	3.969148095241158E-4	0.4831337230014481	3.731235812594722E-4	4.897399987740856E-8	0.5543664335111617	-824.8981401531719	370.58696892919824	265.2231996616896	298.26804060378794	86.63491223445804	186.31725340492895	53.432666416415536	17	2	70	22	7	15
153760000	-54660.0265087135	-53633.9546502913	-1026.0718584222009	-53633.9546502913	120.92732536709215	0.5449547167601834	0.03278036593008887	0.32091525061576737	0.04266306083771108	0.010332109314959242	0.04204516712813759	1.797495883613875	3.8631936225665516E-4	0.5148500979630781	3.7738988652225724E-4	5.97458024044058E-8	0.62171373044765	-826.7135111232975	132.93785105165898	334.68166657478514	262.36207309224056	68.24296947941157	133.66416938684276	70.70626145684776	4	34	46	21	17	11
153765000	-54617.02880817185	-53611.76849238056	-1005.2603157912932	-53611.76849238056	124.32892444403767	0.5476088997699706	0.03278036593008887	0.3509644345258926	0.047806152786249716	0.01044307932389658	0.03477298444754811	1.6340265525825137	3.8173796137777003E-4	0.47212050963933383	3.590351824218892E-4	3.737896589185598E-8	0.5051467148195797	-818.1216462454082	206.4485959465064	395.40183638298527	283.15217453027134	49.91991439039234	260.8216727288673	42.26379296852222	36	34	20	18	7	18
153770000	-54612.528824047964	-53588.35153443219	-1024.17728961577	-53588.35153443219	115.76999602180635	0.5300013842481189	0.03278036593008887	0.3423024757620289	0.05496355573520996	0.011427559070992676	0.03477298444754811	1.8563260485255464	3.8720772649545644E-4	0.5316966466567447	3.6312644525194465E-4	4.337538700775519E-8	0.5420013063501974	-824.6943639084371	273.3567438516288	260.263876359226	467.828060952981	70.17880509591684	148.31317960233022	99.20270230790105	30	32	19	23	10	19
153775000	-54628.99933567096	-53611.78359764452	-1017.2157380264428	-53611.78359764452	113.26241590256993	0.5300013842481189	0.033863518677696575	0.34983375162082037	0.05319638187236035	0.01215061259159619	0.03990397143456451	1.7495309321704045	3.887056877741448E-4	0.4981457064155852	3.7525387468624225E-4	6.007915633444886E-8	0.6262643644933247	-818.5422345954463	307.61327936947964	207.77366609129677	493.40597322688376	96.31293265663808	109.90091043083595	60.80814849898623	8	61	10	22	17	15
153780000	-54634.00425348176	-53618.12656233174	-1015.8776911500225	-53618.12656233174	101.5184354200364	0.528617986344914	0.033863518677696575	0.3362633463344718	0.05521768190996511	0.01215061259159619	0.0371048798940921	1.572178510541845	3.934588557353304E-4	0.4698382252482719	3.831217840616486E-4	6.63607451476027E-8	0.638641095138441	-818.1142756077963	241.2712893314923	250.77545156302406	508.49745903371235	38.00774026288564	89.94141033814232	11.291449844051142	17	51	15	2	44	4
153785000	-54651.75769851611	-53628.72170925462	-1023.0359892614837	-53628.72170925462	95.61081445966464	0.528617986344914	0.038042049284041896	0.3362633463344718	0.04249161020246984	0.01231419735252527	0.037097281747282745	1.572178510541845	3.801672895719871E-4	0.49054069447029636	3.778170089009204E-4	5.860410644859933E-8	0.6079586312607762	-818.4531085685953	282.91908407405015	246.51774337572934	335.9503568792172	89.39724308718895	159.15666185898738	54.59983965497714	38	32	8	20	17	18
153790000	-54623.89336238937	-53617.366647706505	-1006.5267146828593	-53617.366647706505	115.04297965646828	0.528617986344914	0.03123930945030662	0.3362633463344718	0.0474550267293252	0.01231419735252527	0.037097281747282745	1.6630996580165813	3.6552770335022E-4	0.4479084136239667	3.6628492437063806E-4	3.864410482450273E-8	0.5206919664493793	-818.8776044419425	207.06128499066014	207.90268064512836	425.67592339192964	75.20599928325308	160.7879269025595	26.666680430719513	12	58	15	19	9	20
153795000	-54616.45202334163	-53623.710445452125	-992.7415778895099	-53623.710445452125	98.29523064495963	0.528617986344914	0.030383601276848114	0.3362633463344718	0.0474550267293252	0.01231419735252527	0.037097281747282745	1.6630996580165813	3.79720984608949E-4	0.4373151604061856	3.8442086876888074E-4	3.1276385561363815E-8	0.46632849384727565	-814.0487993321728	662.7575356668417	208.97025702245253	593.2074992930872	98.7506374225913	469.3101431134173	47.284866704672254	5	66	8	32	2	20
153800000	-54588.80659580689	-53600.81767699768	-987.9889188092138	-53600.81767699768	92.97454754007258	0.537468355479226	0.030383601276848114	0.3407118525138095	0.0474550267293252	0.011553450641350575	0.03191166845713479	1.797795428840774	3.798946630324886E-4	0.40160797093478606	3.9203548785696397E-4	2.980969223568091E-8	0.4550591064012515	-824.8545822605507	337.3239046613757	249.64734972493113	515.8415244419635	121.61850683960186	76.29748981033218	36.78891591913371	5	59	12	34	2	21
153805000	-54622.08186436832	-53617.96960853109	-1004.1122558372268	-53617.96960853109	81.77314505216745	0.537468355479226	0.02781895792070566	0.3407118525138095	0.0474550267293252	0.00980010268699802	0.029985307606294753	1.797795428840774	3.89367167045226E-4	0.44503486350837634	3.89649418679096E-4	3.4731216905638864E-8	0.48882674731402237	-827.5339852173311	427.37980005467733	293.8622694730165	351.65230023967155	74.03201789483117	177.2026381534465	84.50707611361476	10	39	31	24	16	13
153810000	-54622.05809966352	-53621.188397435646	-1000.8697022278724	-53621.188397435646	77.8892832313668	0.537468355479226	0.02781895792070566	0.3407118525138095	0.0474550267293252	0.011927046472205938	0.031828796726544616	1.797795428840774	4.0945240313274993E-4	0.48044685964730194	4.031292665412706E-4	4.3897445032694445E-8	0.5067184655345521	-817.022906473925	516.0446879178065	158.79931052868974	342.5515283082634	139.22314339497842	113.52838101771077	38.7507564196976	8	20	53	31	5	16
153815000	-54611.47770264439	-53605.93983073708	-1005.5378719073096	-53605.93983073708	87.65784347024034	0.537468355479226	0.027174378753827475	0.32904250121526685	0.0474550267293252	0.011927046472205938	0.030326665010455264	1.797795428840774	4.021214175984338E-4	0.4954847456848395	3.9128290989287883E-4	5.4442125947693994E-8	0.5668036388580427	-811.0603029571837	194.41721733836704	116.26637924430581	341.8024408432636	88.99370679963378	144.97525841561423	26.755769473242573	28	8	45	28	5	19
153820000	-54642.78202226604	-53623.16566181513	-1019.6163604509057	-53623.16566181513	88.24315332879242	0.5519441912176133	0.03500867249162931	0.34762561783824325	0.04716479477159175	0.011927046472205938	0.026737323437070106	1.8103883240880305	4.147283124546041E-4	0.542679143442651	4.053408793578707E-4	5.806994165606777E-8	0.5726335250155412	-812.5380588947837	213.57309753279367	285.45677951058315	309.21073328951724	111.06151939618842	261.24929006322395	43.71655081282226	45	19	19	25	7	18
153825000	-54655.70917575584	-53630.02303842275	-1025.6861373330898	-53630.02303842275	98.8494594636569	0.536668078640873	0.03500867249162931	0.34115057062201803	0.0461121997788229	0.010785520787164523	0.03722576193320431	1.9765106965146222	4.0116409706172706E-4	0.5427967219013053	3.885139671617832E-4	5.134692097861248E-8	0.5680469027069016	-815.3804696173694	631.1025943397048	240.61402841675852	315.95283667483767	69.20069242060049	118.94243294110653	50.753028308885476	5	31	47	19	15	16
153830000	-54651.76521232265	-53623.16513281174	-1028.6000795109137	-53623.16513281174	91.77144009027134	0.519574465986001	0.030911310755118274	0.34115057062201803	0.0461121997788229	0.01155095371698305	0.03722576193320431	1.6481641301782137	4.021416611780036E-4	0.5247893182341711	4.0033999532888414E-4	5.870625506439191E-8	0.585942513985102	-813.538684237666	200.84768622159746	463.6164448082736	314.75028031361416	92.46971966000636	148.70874226341022	34.78479691387836	36	40	7	25	5	20
153835000	-54626.68323045381	-53613.88704383086	-1012.7961866229513	-53613.88704383086	108.74610051047824	0.5159441304588985	0.030911310755118274	0.34115057062201803	0.052007158795538196	0.01155095371698305	0.03104641769412347	1.5691120508858083	3.993818780645544E-4	0.5056271118495543	3.86957018274221E-4	4.272649219059046E-8	0.5154293093523574	-816.8701337037395	171.60760676388557	425.304448374266	48.91156640590736	125.91771958836303	269.5920278168568	37.94600007425231	30	53	16	10	6	18
153840000	-54617.52352578558	-53623.696334669025	-993.8271911165572	-53623.696334669025	107.76184670954729	0.5159441304588985	0.035482755417259176	0.34115057062201803	0.052007158795538196	0.01155095371698305	0.036774975340343116	1.5691120508858083	3.9470161587060274E-4	0.47364652157693576	3.773235391467813E-4	3.970069442563229E-8	0.5045323942068667	-817.6115478375167	161.28266175145643	365.9524286440488	105.50167717348896	146.4464791915702	109.8451933729375	31.680452095345483	30	50	20	8	7	18
153845000	-54627.8299612306	-53611.16653282029	-1016.6634284103127	-53611.16653282029	99.07940055842244	0.5159441304588985	0.036559751112203366	0.34115057062201803	0.05499821992701945	0.01155095371698305	0.03615395426969008	1.5691120508858083	4.007837617068779E-4	0.46960885273557734	3.8678781655316816E-4	5.104881561936283E-8	0.5520574541096792	-815.2815823732592	213.08599380043756	345.769940492386	102.55710234799467	77.15614490404454	240.53767832161432	36.11800585849914	46	32	14	16	9	16
153850000	-54630.95126895385	-53614.04540888651	-1016.9058600673427	-53614.04540888651	97.81590544108356	0.5159441304588985	0.036559751112203366	0.3293740961976172	0.05499821992701945	0.01155095371698305	0.03615395426969008	1.4696045547630332	3.888732593924764E-4	0.49168842226435977	3.798280013103404E-4	3.788130721656362E-8	0.49102782057045086	-818.3694577995537	234.3468264432031	779.3195877111044	392.48443176743643	97.80860181955494	336.36188144374603	41.23641622073409	63	6	12	28	5	19
153855000	-54618.642073120034	-53622.13189000105	-996.5101831189847	-53622.13189000105	97.59521395077357	0.5126128893967277	0.036559751112203366	0.3293740961976172	0.0480369016340403	0.01155095371698305	0.03705730089122431	1.5019874175026338	3.8606962873131956E-4	0.477965974795727	3.830705075830892E-4	4.539808145954431E-8	0.55030441243908	-811.4574655377221	236.55260556865198	191.84977116463827	577.7500503942068	119.67613212485158	232.70492777477543	31.066585002081524	62	5	7	37	5	17
153860000	-54626.80819484743	-53620.21748273697	-1006.5907121104622	-53620.21748273697	96.97556117418851	0.5126128893967277	0.036559751112203366	0.3394571953913436	0.0480369016340403	0.011064071749851958	0.03705730089122431	1.5019874175026338	4.066505685065736E-4	0.5061247508915016	3.9956706079110124E-4	4.9128483704847806E-8	0.5426421608982438	-807.8707079134971	187.19024179577193	206.58754094526	1021.4887174073635	135.43007003962913	320.0050261796879	46.36216447570098	32	34	5	39	3	20
153865000	-54611.630586874904	-53609.48311202592	-1002.147474848988	-53609.48311202592	99.36960170605344	0.5262734505323582	0.03456861836757678	0.34169087371050927	0.04375554890074187	0.013673561684791662	0.03705730089122431	1.5746201815617802	3.940031323131957E-4	0.4652099250454381	3.8328700539394815E-4	4.0615264673268236E-8	0.49988980737838556	-807.7572424177953	393.30920122064265	197.68221129404364	800.8172237507137	126.9033555842882	142.75476165442285	27.831970476019382	13	53	7	26	15	19
153870000	-54598.979896991485	-53613.9402281769	-985.0396688145845	-53613.9402281769	92.89593546719396	0.5262734505323582	0.03456861836757678	0.3395646077721205	0.04375554890074187	0.008464127998091849	0.041294317852716006	1.5439817180280724	4.0050478171051277E-4	0.44330387770371926	3.852008096447364E-4	3.4186357597225935E-8	0.467586546938765	-809.6784094723292	374.43377734678927	224.69027401656697	1063.4095836403023	237.86233906199982	123.2506144684313	54.59746059525152	4	61	5	8	35	20
153875000	-54595.30938520883	-53612.09339751603	-983.2159876927979	-53612.09339751603	98.34883173215903	0.5262734505323582	0.03456861836757678	0.3395646077721205	0.04375554890074187	0.011562029273515606	0.041294317852716006	1.7115745017491428	4.023106289497106E-4	0.46857837909502964	3.914402919154766E-4	3.5278668914769485E-8	0.46855916605964526	-810.072882668122	139.7157569097345	238.8242072219359	1200.5923194022648	330.96161415901673	173.9440616500969	31.41638162194444	2	64	5	6	38	18
153880000	-54575.58393344326	-53606.0722258055	-969.5117076377554	-53606.0722258055	117.1282664064555	0.5262734505323582	0.03456861836757678	0.3395646077721205	0.04375554890074187	0.011562029273515606	0.03589558301128876	1.7115745017491428	4.0656693289192064E-4	0.4413472196890352	3.802478649724569E-4	3.310183944854062E-8	0.45822096893122116	-814.2885801227915	192.26703697775793	157.20493216116387	455.90404488766785	584.7894905862652	111.70546991916879	54.7016517817122	3	42	15	20	36	17
153885000	-54618.80786904269	-53606.63017847826	-1012.1776905644265	-53606.63017847826	109.52585634851293	0.5262734505323582	0.0272376881987537	0.3383298384828575	0.04375554890074187	0.011562029273515606	0.03542419001476146	1.5014688709603732	4.0506900342167276E-4	0.47868968128125566	3.844937847356058E-4	6.260672561450577E-8	0.6053216485315506	-810.839950341015	283.5102076598852	210.39453254201746	628.0981020050709	590.9113188328554	73.47458746727689	26.054964685421762	41	22	7	11	41	11
153890000	-54590.51554688659	-53603.70964334966	-986.8059035369276	-53603.70964334966	105.3235039490561	0.5262734505323582	0.028351882831040825	0.3383298384828575	0.044059806301407496	0.011562029273515606	0.03542419001476146	1.5014688709603732	4.2176255577988615E-4	0.4597188135821925	4.079734587094706E-4	4.6556616038580234E-8	0.517158792965452	-815.3766883262857	433.3514677222964	207.17087963970195	335.35484962303576	367.72240936080834	130.8657899842084	58.95557893921285	1	38	34	10	34	16
153895000	-54616.856258356594	-53615.83877715304	-1001.0174812035513	-53615.83877715304	87.81089377332995	0.5177875516218461	0.02984962263042562	0.3383298384828575	0.044059806301407496	0.010084434020782218	0.03542419001476146	1.5014688709603732	4.040614473917332E-4	0.43363465335745327	3.9093464533779585E-4	4.426998712060485E-8	0.5121057125504098	-816.4743586708499	233.37876213544425	222.31732476676373	215.69419982649396	601.3798924308591	142.4685117172756	47.29677087285566	2	39	26	11	40	15
153900000	-54608.11305206998	-53623.13688924901	-984.9761628209687	-53623.13688924901	99.09880019980272	0.5193179287545503	0.02984962263042562	0.3383298384828575	0.0408053272301381	0.012525278096756961	0.03528132948422238	1.5264705318897043	4.0274458868085387E-4	0.4450158850043661	3.9455859387798947E-4	4.6923839970928055E-8	0.5329190693479273	-815.9225803182371	206.40233784022172	70.6415182704307	209.25280718349117	348.784399976546	127.83146075601965	32.11561883912726	15	5	40	21	34	18
153905000	-54589.27578342448	-53616.31841916658	-972.9573642578961	-53616.31841916658	110.71855349313265	0.5193179287545503	0.02984962263042562	0.3383298384828575	0.04745713314872648	0.009079843784236482	0.028872827119670364	1.4645486607617566	4.229811815713093E-4	0.4175842972739229	4.112730120482361E-4	3.931537854025459E-8	0.4570217130896006	-811.27448326979	105.18777316543243	246.84939108178395	255.8270953181705	160.44261633469614	20.744681181256507	45.06859888770351	4	6	69	38	1	15
153910000	-54592.96463001217	-53608.918828756	-984.0458012561643	-53608.918828756	100.72312006618534	0.5263362595703639	0.02984962263042562	0.3383298384828575	0.04745713314872648	0.010521134633631787	0.028872827119670364	1.4645486607617566	4.0036393257371903E-4	0.43104492170449576	3.93931134893275E-4	3.700674939619897E-8	0.47280863227500175	-813.1661143007394	103.39645542314445	192.87850410870323	299.6368487535323	72.70531737195668	136.01598871184245	38.4399068280488	1	41	37	18	21	15
153915000	-54604.970276088505	-53601.22165390848	-1003.7486221800291	-53601.22165390848	95.22036364733441	0.5263362595703639	0.02984962263042562	0.3383298384828575	0.04745713314872648	0.012051337383006212	0.030174145825223906	1.4645486607617566	4.01218971242846E-4	0.503842615272534	3.9809816762646E-4	3.6603873455909387E-8	0.46988032415787645	-815.7621936150288	506.21030134014063	193.87826108260353	234.1294698520997	292.2743948325759	139.5850926068995	42.21054423196426	1	58	4	12	41	17
153920000	-54658.23344516107	-53639.50125697549	-1018.7321881855809	-53639.50125697549	97.33857613494918	0.5263362595703639	0.02984962263042562	0.34489973454142386	0.04745713314872648	0.012051337383006212	0.039787122447016786	1.4645486607617566	4.06637010623715E-4	0.46835165751410046	4.046629310627303E-4	5.1383914141310365E-8	0.5296502327335323	-811.4011633315085	187.12950321842416	215.3464790583397	424.34548378587107	898.9646976355673	137.61611211303327	24.030028949902416	31	38	2	9	40	13
153925000	-54602.926746776386	-53639.994345243314	-962.932401533073	-53639.994345243314	94.32962746785077	0.5263362595703639	0.02882344279725777	0.34489973454142386	0.04745713314872648	0.009899532180682716	0.03274945959031522	1.5779849972282665	4.06377158278558E-4	0.39669563538982267	4.0292372880274327E-4	2.8278629677725205E-8	0.41481405758626216	-815.187818888366	185.9847645028263	261.0042988539433	213.36056571566854	347.95168231581283	136.54370976800843	22.35581628948428	36	2	22	21	42	10
153930000	-54606.57116031379	-53626.26197111076	-980.3091892030312	-53626.26197111076	101.99735755866607	0.5263362595703639	0.03636528070203467	0.34489973454142386	0.04753867120774431	0.009899532180682716	0.032503584907322386	1.5779849972282665	4.0252761442966737E-4	0.4625020742864413	3.92602530349296E-4	3.294496947961034E-8	0.4552795320922215	-816.9522292426873	87.59247349865167	232.6611629368117	416.35882119200977	105.12451921293335	190.31633971875428	36.284661701973114	3	60	16	5	35	14
153935000	-54586.583332994305	-53609.69796201267	-976.8853709816333	-53609.69796201267	88.95465551303006	0.5263362595703639	0.032624205951720935	0.3312645766739907	0.04753867120774431	0.009899532180682716	0.032503584907322386	1.5779849972282665	4.1136199908310526E-4	0.43188273129535687	3.998945225264273E-4	3.65220631091394E-8	0.4783086554448281	-814.8573533730215	207.23899340406274	189.6168833031905	459.4578474414508	427.18473757553437	121.98087834736432	38.831569275401144	5	52	11	18	27	20
153940000	-54609.09893123606	-53621.2425839863	-987.8563472497599	-53621.2425839863	110.94386637030554	0.5151382057336749	0.032624205951720935	0.3312645766739907	0.04753867120774431	0.009630130173459815	0.03198548284648588	1.5779849972282665	4.081187576917935E-4	0.4168806341465251	3.9229990335269785E-4	3.6420661251949375E-8	0.46946922662910573	-822.7341784374496	163.0067065444166	204.53683331360628	406.84185268336944	193.1163304226491	131.08121530005562	35.26197269232762	9	42	27	26	17	12
153945000	-54606.40733812374	-53610.62413367717	-995.7832044465681	-53610.62413367717	97.93689814339349	0.5153145263543353	0.032624205951720935	0.3312645766739907	0.04446643925559388	0.013465845459500823	0.03198548284648588	1.5779849972282665	4.3012357334360347E-4	0.4090885247797557	4.136923582556762E-4	3.612266948707112E-8	0.4341985193358446	-820.3540288620701	217.73810452010375	206.43419796725854	607.6336806955525	246.9418085937703	145.88088237170015	74.9439591672127	59	8	9	13	28	16
153950000	-54638.55986789381	-53615.05680531713	-1023.5030625766842	-53615.05680531713	107.81286009212519	0.5153145263543353	0.032624205951720935	0.3312645766739907	0.04446643925559388	0.01337139643707289	0.03198548284648588	1.485888455042221	4.1712446562769737E-4	0.5294776081764574	3.9605864103395803E-4	5.7703046579503314E-8	0.5678587633234644	-820.3663205398439	230.5470057752799	375.72520372456114	237.18986513427464	233.71734785836526	136.25464970639698	31.625828261734824	59	20	11	13	15	15
153955000	-54628.78202937771	-53619.276927657535	-1009.5051017201769	-53619.276927657535	100.83798086230072	0.5274546850163147	0.032624205951720935	0.3312645766739907	0.046290453329406345	0.01315073426087414	0.03198548284648588	1.485888455042221	3.9833001813902204E-4	0.4869142537345358	3.7788069941758877E-4	3.844782537869594E-8	0.49509816846106725	-819.4215416565339	229.64925510861596	156.2659508928403	294.3242142668507	170.29735567802922	159.13188718690301	26.639342579389503	59	4	11	7	36	16
153960000	-54639.55648618632	-53621.0958885965	-1018.4605975898128	-53621.0958885965	124.1786856616467	0.5225162196056613	0.03033372599399452	0.32843554077078374	0.046290453329406345	0.01315073426087414	0.0363131485587991	1.485888455042221	4.016924036138817E-4	0.5289899017909461	3.742390887453905E-4	4.4021016191674456E-8	0.5288900354076552	-822.2434923034209	139.3084532263509	256.758464468657	379.8988639300288	212.0378108222063	171.4179513124073	37.27071939400016	29	28	22	24	12	18
153965000	-54653.67972036672	-53618.80590314283	-1034.8738172238975	-53618.80590314283	125.93187853325509	0.5225162196056613	0.03033372599399452	0.3231701088807223	0.0365694399699846	0.01315073426087414	0.027066340101604663	1.485888455042221	4.05219931022938E-4	0.5132687946633797	3.705476541128434E-4	5.280480256528919E-8	0.5512155898635183	-825.6031510540126	434.6635824675662	226.10497942940998	202.2721765236892	111.91588617194351	48.71298487928835	56.50041323391019	5	93	20	2	1	12
153970000	-54650.44637432027	-53608.10457705592	-1042.341797264352	-53608.10457705592	142.16515231371247	0.5167099548407368	0.031155319693836937	0.3384415510770928	0.050248750410144205	0.012274678864402255	0.027066340101604663	1.485888455042221	4.236984844053126E-4	0.5832199501422333	3.829092674307306E-4	7.877738310062156E-8	0.6414609291348883	-811.8559258447112	220.2392757562253	189.77238123303334	359.7799244301306	206.26412625382252	110.70932912076321	55.394479255639624	6	53	18	35	1	20
153975000	-54619.40041435156	-53585.20999397959	-1034.1904203719766	-53585.20999397959	112.17768530994289	0.5167099548407368	0.031155319693836937	0.3384415510770928	0.050248750410144205	0.012675717919443254	0.03409558767898161	1.485888455042221	4.224451017802094E-4	0.5409807654425887	3.964668061102514E-4	5.4012329422570037E-8	0.5477674693636618	-818.5778600128124	142.78165967441356	169.02139555183425	245.54665078795634	160.11488093943888	109.41006164708064	23.697450515177827	21	30	39	24	9	10
153980000	-54639.862252912375	-53615.642637688994	-1024.2196152233803	-53615.642637688994	110.276605558375	0.5252637588670777	0.030165861222973052	0.3384415510770928	0.050248750410144205	0.012720434653129492	0.03409558767898161	1.485888455042221	4.2822514639021626E-4	0.548784895330374	4.0094074636976815E-4	6.453675696747801E-8	0.5913189487617884	-806.731660852402	258.50004564294846	155.30708672900258	343.4500057638011	116.80199711637395	199.70176355796602	33.72036525261706	37	23	21	30	3	19
153985000	-54656.35386384392	-53629.12945863296	-1027.2244052109636	-53629.12945863296	107.76860851740189	0.5217172716180835	0.03232525318048984	0.34309887589876753	0.050248750410144205	0.012720434653129492	0.035788702856861136	1.6650136752982025	4.31965922017159E-4	0.5000857386948531	4.0864769832872025E-4	5.281939245086724E-8	0.527141977361502	-814.3514114624692	158.67190888866	264.64170010225337	200.0738615245597	189.27622143225275	131.86059482186965	37.5260186788866	60	21	15	1	20	16
153990000	-54621.27066357234	-53599.68598955684	-1021.5846740154926	-53599.68598955684	83.32568759001101	0.5217172716180835	0.0326116708984669	0.34309887589876753	0.04693557722946192	0.012720434653129492	0.04088639082281126	1.6662589454240622	4.378127996552529E-4	0.5795104810506118	4.200608647370294E-4	5.0578219347614683E-8	0.5236246520915391	-812.6897235027478	179.50098363408458	257.24708608872936	261.4826432729111	202.44171824993546	91.49443649632424	43.77963349321778	47	24	14	28	1	19
153995000	-54587.72402107756	-53605.710302050546	-982.0137190270167	-53605.710302050546	90.36894087093816	0.5345658544310573	0.03429660726575534	0.34309887589876753	0.04693557722946192	0.01172819797840003	0.04088639082281126	1.7320648005068982	4.4239717203536336E-4	0.5098814206679615	4.21450347245917E-4	4.257684023336747E-8	0.47683446684650677	-805.4249643718114	157.22100957908128	214.43534729747194	285.75983975892746	94.11982460182334	49.18629211214718	45.45271206910908	43	21	26	24	8	11
154000000	-54585.63803409062	-53610.1959731458	-975.4420609448215	-53610.1959731458	86.577173527012	0.534115213926633	0.034589350303369355	0.345998882991284	0.04809978284341244	0.01172819797840003	0.04088639082281126	1.7320648005068982	4.3620356538495036E-4	0.46524507780260344	4.174503015076642E-4	3.8862918564698485E-8	0.4618438689584099	-808.8633260134335	270.64831308366445	296.6752342951158	225.0511227606945	146.81527518777142	63.95553388469933	25.487136406017555	26	53	11	24	7	12
154005000	-54609.78035069194	-53613.95298287544	-995.8273678165002	-53613.95298287544	86.97556707157443	0.5344719446722166	0.034589350303369355	0.3622116226421047	0.05104724194277593	0.011314560083315233	0.031512723701533844	1.7320648005068982	4.159357294855618E-4	0.5100735784220388	4.0090963614774973E-4	4.8230373256714086E-8	0.5145287019121717	-802.5885122044892	131.75424269305654	169.34840234246042	329.719345151318	250.48669585604603	67.50213041862818	24.46833365943519	23	47	27	16	6	14
154010000	-54602.02027991591	-53602.90277177565	-999.1175081402597	-53602.90277177565	98.72988915652667	0.5051289292072592	0.03251323597270463	0.3383031556949089	0.050623466237309636	0.011314560083315233	0.031512723701533844	1.4798612986993465	4.4004256174070785E-4	0.47468523952123465	4.168696676608656E-4	5.1709680375052625E-8	0.5132315060884686	-799.0714012711176	177.79412932431643	171.05809834249055	258.550449592617	261.2011219478534	502.0132422165154	28.720764034152207	23	37	42	7	4	20
154015000	-54569.9707494171	-53595.675750814626	-974.2949986024771	-53595.675750814626	81.76662326937988	0.5051289292072592	0.03251323597270463	0.3383031556949089	0.0499579344400822	0.011314560083315233	0.031512723701533844	1.432547903605574	4.3944602154998615E-4	0.42831579957833577	4.1510733033618533E-4	5.0150699002668E-8	0.5125183128155771	-800.5003331049227	173.34235526473432	131.37278218367945	253.8018414343664	126.04791528530718	218.13185969995413	30.220544904069133	55	3	42	8	5	20
154020000	-54605.522708418546	-53601.50665071098	-1004.0160577075636	-53601.50665071098	94.65454189691428	0.5168066217579015	0.03251323597270463	0.3383031556949089	0.0499579344400822	0.010032202895650148	0.031512723701533844	1.4466616389178297	4.437646829244066E-4	0.5023216680103987	4.039263281382111E-4	5.735764047616478E-8	0.551403986977448	-812.8428681592875	195.24376237497378	163.01606821802343	230.84992637889187	334.9012708351322	180.21919677246285	26.288722518930502	45	4	42	5	26	11
154025000	-54605.18349129059	-53606.82538344431	-998.3581078462788	-53606.82538344431	100.35597006964495	0.5168066217579015	0.03518564825739052	0.3383031556949089	0.04676252842820042	0.012400141638123079	0.031512723701533844	1.6264429083800251	4.440835760324348E-4	0.4878365938151583	4.096009581192904E-4	5.5825591762740045E-8	0.5490087654061562	-808.2452851491877	251.67926796130428	375.7540983066467	189.70325263457056	90.8649942953428	179.76350606366518	27.556959750661136	21	11	66	9	12	14
154030000	-54577.14184519677	-53599.10283708695	-978.0390081098142	-53599.10283708695	84.18566975541572	0.5221611626892778	0.028433753491919886	0.3383031556949089	0.04676252842820042	0.012913746553397281	0.031512723701533844	1.4746960195227394	4.681437471514475E-4	0.512616405596784	4.2707845561508283E-4	4.621921870325276E-8	0.4809445984277039	-802.2242246691467	189.83299206924477	131.8927828028696	202.40796564313692	201.7248746990691	29.30591351987056	38.25003679968088	27	15	34	42	10	5
154035000	-54600.26232526849	-53612.98146664999	-987.2808586185055	-53612.98146664999	96.35544037686353	0.5221611626892778	0.028433753491919886	0.30766494597145755	0.04673534429823701	0.012913746553397281	0.031512723701533844	1.4746960195227394	5.025714188950796E-4	0.4825612385214435	4.4568216344678614E-4	6.121329282644682E-8	0.4999874243661601	-798.045971008944	252.67134040341463	204.71980392172236	453.3748216873055	127.15230407670816	116.47092747131552	35.50619792898508	61	8	9	36	3	16
154040000	-54590.1148803697	-53604.81387266741	-985.3010077022951	-53604.81387266741	98.32191516966788	0.5198913720743634	0.028433753491919886	0.30766494597145755	0.0427391936134782	0.008873649755295941	0.031512723701533844	1.6054073650747183	4.814031316635832E-4	0.5057424089125029	4.232240996872073E-4	5.1995340604931845E-8	0.4926089280099364	-801.6555323706976	232.4944129023378	177.25948892956603	277.9223612858857	126.3438201693908	160.4114321035888	32.39331481289472	57	13	24	21	1	17
154045000	-54605.177062568706	-53630.1941635011	-974.9828990676067	-53630.1941635011	100.9133558074426	0.5195767419742938	0.02818642635698184	0.30766494597145755	0.0427391936134782	0.008873649755295941	0.03869615794487948	1.5354072798596834	4.8103946904676595E-4	0.4851222364978338	4.218102407087929E-4	5.811183296897686E-8	0.5184579528546507	-797.7843031048691	170.5308360887939	173.09594872530042	430.52033257290856	148.30935707355005	145.6093051526019	36.92187355524608	55	15	9	31	7	16
154050000	-54578.88368896299	-53613.670601056096	-965.2130879068924	-53613.670601056096	92.1163168668628	0.48169101049578256	0.03157428186056074	0.30766494597145755	0.04836859893761736	0.012932917153121072	0.03869615794487948	1.1935999403052113	4.916305121845731E-4	0.4857965799121635	4.28317289147097E-4	5.1011948531369646E-8	0.4830482427055991	-801.8395962516732	176.40780622553143	259.2791612000631	181.26020014119274	169.9058218988458	160.5867821626457	27.090011771602857	33	3	58	6	17	16
154055000	-54598.94587735189	-53614.09683856655	-984.849038785346	-53614.09683856655	96.87052818190698	0.48169101049578256	0.03157428186056074	0.30766494597145755	0.04836859893761736	0.01264562860423577	0.03869615794487948	1.2136242344257597	4.926149759870614E-4	0.4834895037190283	4.3900970300000974E-4	5.0448106063753255E-8	0.4585414403342079	-798.0539300900738	179.31645637803203	210.73356444433242	207.08195964198876	65.90535582296909	108.02849061872712	35.68229303990858	36	16	48	10	7	16
154060000	-54600.061815959125	-53600.59697215373	-999.4648438053947	-53600.59697215373	111.93962450698028	0.48169101049578256	0.03270259887970083	0.33902635866533487	0.04836859893761736	0.01264562860423577	0.0359340789440322	1.2475198587768617	4.5765038317436917E-4	0.4944159155120619	4.071871798711693E-4	5.460853883483557E-8	0.5030032470826283	-795.9303322735905	265.9472254259926	194.84639562356696	209.1999502913343	69.97109110969451	148.09459106750052	18.19878549181207	11	27	64	6	8	17
154065000	-54587.264983322035	-53603.20860450766	-984.0563788143758	-53603.20860450766	121.06108475428539	0.5039082013622865	0.03270259887970083	0.33902635866533487	0.04836859893761736	0.012535169614945703	0.032830985003648484	1.2475198587768617	4.623277246069543E-4	0.4792064084523913	4.0227711086463197E-4	4.259659782159167E-8	0.45444565007644827	-800.0986835028464	227.9585330932894	106.69016648364062	331.33414958407633	80.81772371454475	199.7438363610005	43.84911519146656	18	18	53	20	4	20
154070000	-54595.487613058904	-53600.835988158666	-994.6516249002349	-53600.835988158666	125.0669352675439	0.4970909298865604	0.03270259887970083	0.33902635866533487	0.04836859893761736	0.012535169614945703	0.0314742918352766	1.4339323745437376	4.6256327909940237E-4	0.43402788188289815	4.0698746691401584E-4	5.617612395502246E-8	0.4965656795135673	-801.9151961450655	143.90142369214436	191.9033410740159	225.5002251896464	105.67866897527729	136.10786984091314	35.08909758400817	33	4	55	15	11	15
154075000	-54607.886043738516	-53614.09561647244	-993.7904272660766	-53614.09561647244	124.53721240901065	0.5219148281516376	0.034295566992038916	0.3377342598239944	0.048388075927532255	0.012535169614945703	0.030109397096396588	1.4339323745437376	4.5164380715175114E-4	0.48608124356786375	3.9292301587157705E-4	5.076538945002553E-8	0.5085404367198981	-807.7234016928337	175.928824321964	406.6746479226107	209.15765874936568	160.50179712235658	83.8374413601591	37.871013669543736	15	4	69	26	1	18
154080000	-54608.84778697127	-53616.44123707965	-992.4065498916259	-53616.44123707965	111.21381373464372	0.5219148281516376	0.03157875327123379	0.3377342598239944	0.04755945381871088	0.010490778364416455	0.030109397096396588	1.4339323745437376	4.6049403601408336E-4	0.48499675324763925	4.098267307105584E-4	5.4290600698367976E-8	0.5145874506175115	-802.4282717448017	350.16278826754245	449.7195728474055	159.7764314178954	317.68156216542155	149.31947637944353	35.66136654758403	1	5	67	21	24	15
154085000	-54595.06296771605	-53610.95345033992	-984.1095173761304	-53610.95345033992	118.02332843546701	0.5124765541109646	0.03157875327123379	0.32444648287483396	0.04755945381871088	0.011539407605276554	0.03462395309835148	1.4339323745437376	4.643218372574771E-4	0.5118013934117122	4.089202802078336E-4	5.4129200076051494E-8	0.5165487767210947	-797.0846623978288	285.0086859387406	105.23933917839895	236.3858208962537	488.15691935986564	191.63596214430464	27.216231292306368	9	16	54	6	32	16
154090000	-54615.61856965675	-53621.98794205575	-993.6306276009999	-53621.98794205575	90.57069630673773	0.5124765541109646	0.033211836833355	0.32444648287483396	0.044873945537150704	0.010931414798729255	0.03498788992622744	1.4339323745437376	4.602728309476694E-4	0.5390322695134299	4.109580535629931E-4	5.2628501508237845E-8	0.5186782363764209	-797.2453608722053	217.2871075479259	121.02850479063481	232.2137229104428	537.7451064685818	111.4469434867052	28.08951374988428	6	17	51	12	34	13
154095000	-54637.142917246565	-53618.35556636217	-1018.7873508843999	-53618.35556636217	82.06193752225053	0.5177550669778795	0.025796500430943125	0.32444648287483396	0.048204878992681034	0.01272025447257831	0.03296594427554932	1.5601743609613155	4.903579942051859E-4	0.6322177481448559	4.3478525468690853E-4	9.848397827584791E-8	0.647298812133049	-797.9127720130583	207.82986935969632	338.7864318524508	326.68919110584056	126.23424390122011	150.8194826976127	19.644372710936103	62	16	11	19	10	15
154100000	-54655.31426503205	-53640.43714343695	-1014.8771215951016	-53640.43714343695	74.96436432909721	0.5177550669778795	0.025796500430943125	0.32444648287483396	0.05436986349539209	0.01272025447257831	0.03541762954733621	1.5601743609613155	4.7871679565695234E-4	0.5860166263629545	4.4785506088124497E-4	6.795629081307587E-8	0.5451950341374057	-790.2086797872074	184.85188000351056	206.07049201509776	699.2544525252194	137.03301669895856	115.97932856057609	21.855794992457792	68	7	9	22	12	15
154105000	-54637.2047157934	-53628.7471237375	-1008.4575920558997	-53628.7471237375	78.9530131266924	0.5177550669778795	0.03315216565659609	0.31129533086198047	0.05436986349539209	0.010976357985559591	0.03541762954733621	1.4792479148203876	4.682487496826269E-4	0.5515885539273062	4.160159479191085E-4	5.978995512102488E-8	0.5461844557027856	-804.7581121804126	154.34139506988555	219.5018302571952	346.72334895082776	201.8226284054867	71.92655133754505	23.53873760492368	68	7	5	22	17	14
154110000	-54608.50070801708	-53585.67914873405	-1022.8215592830281	-53585.67914873405	95.36370228360748	0.5177550669778795	0.03315216565659609	0.34736627549236604	0.052011018601303576	0.013701992477966926	0.03541762954733621	1.5501572521751779	4.745118687767295E-4	0.620590881201994	4.196391528772825E-4	7.62375731233421E-8	0.5912265599919482	-797.028492481993	169.54565958574514	270.14595317207375	39.86593797955485	228.24539282580585	132.11983063493565	15.940279986556664	45	34	2	20	18	14
154115000	-54603.527937137354	-53591.17621461915	-1012.3517225182109	-53591.17621461915	90.01056426878493	0.5177550669778795	0.03315216565659609	0.34736627549236604	0.052011018601303576	0.011084581999527998	0.03541762954733621	1.4063796904719175	4.927229065167437E-4	0.6012379246236372	4.421832646591095E-4	9.014863156914978E-8	0.6144682040722398	-798.9889374042143	221.01985810257648	271.67301074072145	104.17634968441565	116.16268477127899	36.04053864734527	28.116012451844284	77	24	7	9	2	14
154120000	-54599.231366524706	-53597.20208525144	-1002.0292812732682	-53597.20208525144	81.67554800117618	0.5177550669778795	0.03315216565659609	0.34736627549236604	0.052011018601303576	0.013461593034691419	0.03541762954733621	1.4063796904719175	4.8238121723447345E-4	0.5692145225315022	4.222725676813899E-4	8.611524287756735E-8	0.6344934107756734	-803.6950795293528	209.32331717238642	238.7740770409274	216.05322805906098	129.78261924227277	30.87319736368379	28.808371157114557	62	15	36	6	4	10
154125000	-54583.964276635415	-53585.45030159699	-998.5139750384253	-53585.45030159699	78.34984092530622	0.5177550669778795	0.029819066568728174	0.36234531491558863	0.046471081247362885	0.012525633648116251	0.03541762954733621	1.4063796904719175	4.904595250023002E-4	0.5836314444748447	4.3242597636451534E-4	1.0547694974704781E-7	0.6974246904907647	-796.975264377044	162.00330132233654	336.48674687501403	253.3344622938257	111.66569991849076	33.009362055673726	32.894999400736836	64	9	24	21	6	9
154130000	-54591.88886559267	-53588.981574433375	-1002.9072911592934	-53588.981574433375	79.0464607285684	0.5177550669778795	0.03407157041241062	0.36234531491558863	0.047650499967399416	0.012525633648116251	0.03541762954733621	1.4063796904719175	4.7757750825200296E-4	0.5297191674234815	4.392310185247905E-4	9.334238017150979E-8	0.653856609194882	-796.8469911784396	159.0342433132994	159.2551692304852	228.97643668880434	183.96640407463767	92.85692773027627	26.2507632627816	8	14	88	3	5	15
154135000	-54607.69193311021	-53605.88531297647	-1001.8066201337449	-53605.88531297647	86.86377337838887	0.5177550669778795	0.03407157041241062	0.36234531491558863	0.047650499967399416	0.012525633648116251	0.03541762954733621	1.5931368312437557	4.916133440010439E-4	0.5425095085785289	4.4841066274510765E-4	1.0513754950920332E-7	0.6553708646900023	-797.9321595192393	140.6340577336748	64.47029928211266	157.23850840185705	50.41425669709704	89.16151053295737	36.70489643645091	28	7	82	4	1	11
154140000	-54610.867080516895	-53614.91662081009	-995.9504597068068	-53614.91662081009	76.50393642510427	0.5177550669778795	0.03254330183695431	0.32843978619480185	0.04765438278831987	0.012525633648116251	0.0361711403592249	1.5387047278822483	5.063014313739431E-4	0.5345172112403869	4.627785365677141E-4	8.508347060854469E-8	0.582418922308803	-788.8882458341809	182.95599777234463	118.24708499621268	235.14426049420857	146.6488982424566	39.32681034717691	22.13051077644328	63	1	37	16	7	9
154145000	-54612.37950349361	-53598.73614310672	-1013.6433603868911	-53598.73614310672	72.44468048547164	0.5300078537969536	0.03254330183695431	0.3458876027918756	0.04765438278831987	0.010649611290783735	0.0355522570901813	1.6605848484436079	5.121463132721016E-4	0.5773716375184581	4.643568569600885E-4	1.3601439483438906E-7	0.7155607495440581	-784.4504555071812	124.91934333719982	199.4445254849755	198.11110143264457	164.00120037220134	12.553909643835494	19.642083124413006	24	13	57	21	2	16
154150000	-54620.670976307236	-53610.957107217626	-1009.713869089611	-53610.957107217626	93.56165889255604	0.5300078537969536	0.03379643723269112	0.3458876027918756	0.04765438278831987	0.010684136007608156	0.0355522570901813	1.6605848484436079	4.886319225577435E-4	0.6262245721219195	4.19911438293839E-4	1.0843686371663852E-7	0.7118843250893738	-799.4612819975193	165.41658110335473	190.29045161040247	189.5324539034059	267.06877177510694	32.7851759951701	28.325391203822516	29	17	63	6	8	10
154155000	-54627.227411633256	-53599.12634695772	-1028.101064675539	-53599.12634695772	77.27997111353172	0.5300078537969536	0.03379643723269112	0.3343891554103729	0.04765438278831987	0.010684136007608156	0.0355522570901813	1.6605848484436079	5.003267326384702E-4	0.6319411119950273	4.435473965738904E-4	1.4304784490812243E-7	0.7834335829977085	-802.6881189212108	209.31820454700866	337.9662423372918	355.5924803265634	111.49137161446838	59.85814125965765	30.68282935922523	58	5	36	19	1	14
154160000	-54628.21388497838	-53618.53926155539	-1009.6746234229918	-53618.53926155539	78.93602342313729	0.5260040352228705	0.03015197745189934	0.3343891554103729	0.04817081354465461	0.010537125065644262	0.03428230846840621	1.5271463019038336	4.890627418427342E-4	0.600418251687788	4.411654022652397E-4	1.25623514232237E-7	0.7418862264759785	-793.4119261327537	145.9477650709188	156.94515370887976	251.75445935079313	225.4367716462176	39.14427036567366	53.05885328004839	31	24	41	17	19	1
154165000	-54611.57985747975	-53613.37968095052	-998.2001765292309	-53613.37968095052	77.73064885656677	0.5260040352228705	0.030370725969034177	0.3366557610313512	0.04943992735222713	0.01201102604856785	0.029998372841654384	1.4041704852094856	5.123430059392486E-4	0.5374719846577302	4.5705540871295323E-4	8.690280361492993E-8	0.5839630319309833	-792.7008854670037	97.9279304117938	183.83869681776622	193.0040390737902	54.871682142384806	28.62043645881831	38.17885574638965	32	33	50	2	5	11
154170000	-54588.6454642756	-53597.20547921344	-991.4399850621627	-53597.20547921344	84.519412047818	0.5260040352228705	0.030370725969034177	0.31306781125898187	0.04943992735222713	0.012785839518861294	0.029998372841654384	1.4041704852094856	5.057315721257914E-4	0.4835792725498238	4.434440447119177E-4	9.317299347851727E-8	0.6128532674508034	-789.6423254937719	116.01718704607133	340.7948341831348	190.7109311615611	25.452007237591808	78.07213507152102	17.334833871497178	31	3	81	9	4	5
154175000	-54584.11014726557	-53588.0216875096	-996.0884597559706	-53588.0216875096	79.6854671701124	0.5260040352228705	0.03285940090779181	0.3169954662882191	0.04943992735222713	0.012785839518861294	0.03131318844839799	1.351906910152524	4.988627210037438E-4	0.5215996260447693	4.4050176229634415E-4	9.559752564771676E-8	0.6315538304248002	-790.8588862699422	169.03372203430595	145.39905847071495	271.66426068436147	122.60063632040364	26.736008159369298	23.467845673253052	26	8	54	27	14	4
154180000	-54611.79116588001	-53618.033030703955	-993.7581351760494	-53618.033030703955	81.3656985943102	0.5370316364059988	0.03517201024693162	0.3169954662882191	0.045590567662131404	0.01035164478262708	0.03201439426997799	1.796041654715828	5.12912513286647E-4	0.5743116964279571	4.5269170002663846E-4	1.0630564681978196E-7	0.650618798468192	-790.0928003775871	101.15490257266102	114.20471347326661	232.86398454877602	158.024747691011	19.781330851546013	19.886191563443973	1	47	54	14	12	5
154185000	-54587.18068703704	-53595.0311291089	-992.149557928139	-53595.0311291089	78.36255029964228	0.5370316364059988	0.03517201024693162	0.3169954662882191	0.045590567662131404	0.010581808448404737	0.03201439426997799	1.8789895621226098	5.124802202886233E-4	0.6043694562224455	4.333589561066882E-4	1.598771136984341E-7	0.8069088892813603	-785.1781847360651	57.139202110182374	131.6237442848397	295.87630952182445	143.31677256950152	9.29283502568863	16.309505354808365	4	50	37	25	5	12
154190000	-54590.343802288895	-53599.83115623055	-990.5126460583389	-53599.83115623055	73.70360276906055	0.5370316364059988	0.03517201024693162	0.3169954662882191	0.045590567662131404	0.011401873406935747	0.03256994806790213	1.777699028745811	5.301877389455977E-4	0.5895834314374704	4.495511180250835E-4	1.5378315558485584E-7	0.7796564827537873	-787.6697812039919	164.97096446575725	126.34919600266801	236.90677790575077	241.13972447767912	18.1813174598605	37.57628136553108	24	4	74	13	9	9
154195000	-54594.084608475234	-53590.30309232132	-1003.7815161539132	-53590.30309232132	68.62662312720555	0.5370316364059988	0.03517201024693162	0.33654496612126994	0.045590567662131404	0.011347587789182049	0.03256994806790213	1.856477128261396	5.250299329189539E-4	0.6349585070446839	4.4980091890487736E-4	1.267933806228647E-7	0.7024391988831619	-787.6656991314203	157.008894681234	174.3874592787607	205.79461736455443	144.6231309938556	28.477608686310376	20.221297570362484	18	11	61	25	5	13
154200000	-54603.02545930324	-53586.08158177657	-1016.9438775266702	-53586.08158177657	75.77388908880587	0.5370316364059988	0.03517201024693162	0.32069002950711606	0.045590567662131404	0.01029567958311105	0.03256994806790213	1.5911529184723698	5.001311167626664E-4	0.6444484792077011	4.26414248132028E-4	1.227365805552736E-7	0.728053858307672	-798.7364125314742	127.33521977515201	198.55816881767882	208.22101691312386	107.94843632955657	36.60919727440182	14.600187430002428	42	6	64	7	13	1
154205000	-54646.45623978775	-53620.325019838296	-1026.1312199494596	-53620.325019838296	74.89515345669093	0.5391468358386241	0.03363127155287717	0.3633091801371022	0.045590567662131404	0.010618489435738988	0.039471441233889036	1.5911529184723698	5.15741503396582E-4	0.6100417603586042	4.388673760884275E-4	1.1073371069381023E-7	0.6783489199107237	-798.3231678694999	207.57812021298588	205.26272312165202	130.24292274351404	267.00943189876574	30.656783052947798	61.21116832731032	84	2	29	1	15	2
154210000	-54591.727522022775	-53594.965698458764	-996.761823564013	-53594.965698458764	75.56649518372039	0.521730298240087	0.03363127155287717	0.36128536481948714	0.0516716460519623	0.009534495688091765	0.03545008271824972	1.6964560494057226	5.168219320759174E-4	0.5854361668790576	4.435091981554449E-4	7.888270580738189E-8	0.579913233638549	-791.8793415192893	162.50061860481463	244.8277161879036	238.67938151717573	114.28815685352998	19.747988278577118	21.922863714016966	57	37	20	2	8	9
154215000	-54609.312220092324	-53607.56248248834	-1001.7497376039827	-53607.56248248834	80.7559363547109	0.521730298240087	0.02871338132566967	0.3160271042036809	0.056517397197861474	0.01119917315824128	0.03545008271824972	1.6454090770590388	5.251278218903462E-4	0.5866953212341942	4.4249010363175967E-4	9.211129325458322E-8	0.6292101837633893	-793.0851450438714	163.34353090422366	298.5848315143288	285.43825428367944	248.08258198958055	12.610447093737633	41.10975017604894	46	53	2	15	15	2
154220000	-54568.94466205588	-53593.70418311548	-975.2404789404022	-53593.70418311548	77.45470477492925	0.5086148529044603	0.03146454762743033	0.335420392949786	0.04688413282783681	0.01224831404379947	0.031179514569399026	1.3876304146007987	5.099046571038978E-4	0.5695657104505872	4.302652580285305E-4	9.2391848356608E-8	0.6449745600906527	-782.0953201105887	317.07197498034077	161.9002358658511	275.0994829406702	189.55464123341682	7.7099052226832	14.470755984209656	7	36	34	39	5	12
154225000	-54573.50691794892	-53604.56418378097	-968.9427341679544	-53604.56418378097	87.04229761028073	0.5044370422608916	0.03187753475515711	0.335420392949786	0.04688413282783681	0.01370588759832291	0.03228514810296913	1.3876304146007987	5.261436388539746E-4	0.5819309367269832	4.2490342759621085E-4	6.939065071407214E-8	0.5624658078820596	-785.9092752386395	177.78417646901664	145.24221574520217	361.6809170105134	133.49628628523612	6.847749099096952	18.60872107893962	10	54	15	37	8	9
154230000	-54565.943793065686	-53587.34540763331	-978.5983854323813	-53587.34540763331	86.92425331363172	0.5044370422608916	0.03187753475515711	0.3359742735858169	0.05162860662157477	0.01370588759832291	0.03228514810296913	1.3735399112114484	5.067408342490872E-4	0.5889088753087416	4.0618781973693455E-4	5.918115062976277E-8	0.5555691230159644	-804.5032665560888	201.69744866942597	194.25653398490644	110.58801860417984	145.37688853079337	231.70895543491218	19.398211757953604	10	79	5	16	6	17
154235000	-54635.8233228518	-53620.812355221555	-1015.010967630247	-53620.812355221555	88.88376212126173	0.5044370422608916	0.03184610966692237	0.338057064545348	0.05162860662157477	0.013762320094050947	0.03569297128036055	1.3162314098751797	5.117664692769037E-4	0.5762098451299995	4.1795027033435835E-4	8.294805876593345E-8	0.6144404638436565	-812.1274873768336	521.6181629086752	219.53176323732538	240.53940426507552	401.4025435203644	132.96843798099388	18.243251711808902	9	72	3	7	26	16
154240000	-54604.86066429165	-53610.4834351997	-994.3772290919541	-53610.4834351997	91.7519193240741	0.5044370422608916	0.03184610966692237	0.34698911697963525	0.05162860662157477	0.013762320094050947	0.03569297128036055	1.2643182846544683	5.154192379167539E-4	0.5779306645865808	4.059288573157656E-4	8.166814205256455E-8	0.6292506713921613	-810.0942097234612	179.88530548820745	228.54611931526782	252.47846992829315	121.72427543017406	19.620366779369537	37.40469737394114	28	60	11	17	8	9
154245000	-54603.144369084934	-53614.24230932812	-988.9020597568152	-53614.24230932812	96.2674866368857	0.5340978916900324	0.03475644739002388	0.34698911697963525	0.05162860662157477	0.013762320094050947	0.03742802166186594	1.8850203627179507	4.858289258712873E-4	0.550187196915068	3.981695816805824E-4	6.583611639423634E-8	0.5771305666898541	-803.7253991885342	239.65658008813196	821.6075343601401	206.41173379376238	133.43873178517313	28.471700796317325	7.641199915095793	70	1	12	33	15	2
154250000	-54595.88627698271	-53606.230559322794	-989.6557176599139	-53606.230559322794	103.4082131234601	0.5380456995961663	0.02879331257230416	0.3547350354569071	0.042036180765706366	0.013762320094050947	0.03742802166186594	1.657585203194392	4.589587198464643E-4	0.5514812841152265	3.877778545434518E-4	5.3045869814120144E-8	0.5290185191413351	-805.4680622640155	229.40730766071852	563.5359189237344	84.59506550651368	182.08668676090295	15.870895022471624	31.869987130487775	57	17	3	38	10	8
154255000	-54592.9323265049	-53612.89043552934	-980.041890975564	-53612.89043552934	94.32958094610991	0.5380456995961663	0.031188902513059995	0.3547350354569071	0.042036180765706366	0.013762320094050947	0.03794665136464256	1.657585203194392	4.7790782037645255E-4	0.5029248066550676	4.0054927265004934E-4	4.457045380827502E-8	0.48245948123645377	-809.2713458350331	250.05306599414382	982.7239112771126	247.17034335190948	216.88509161527173	191.6602821532205	45.05600553192919	70	2	4	34	7	16
154260000	-54612.68908060723	-53619.81405526375	-992.8750253434841	-53619.81405526375	81.4227921814615	0.5380456995961663	0.031188902513059995	0.32629530884519503	0.05270820981226455	0.013792804426630893	0.0379798368988799	1.8163530949406543	4.837180364982776E-4	0.5186185592814981	4.18644977401286E-4	5.40225126656954E-8	0.5150473229086877	-814.362483749341	243.63185669154487	268.8273493498654	145.62833675666386	158.85204178170343	94.27676886372119	53.64052504227573	57	16	8	38	2	12
154265000	-54562.376954361906	-53590.879067541355	-971.4978868205496	-53590.879067541355	79.25425303124172	0.5380456995961663	0.031188902513059995	0.34460244954607194	0.05270820981226455	0.013792804426630893	0.0379798368988799	1.9561584428684755	4.8721957949945065E-4	0.5120705557126934	4.176986955831224E-4	6.00806197915271E-8	0.5541729619975029	-798.0892848590638	187.5241486542289	552.3768762014511	139.54909175492872	161.03521599320098	33.55751567611323	13.175245251722682	71	6	24	14	12	6
154270000	-54586.806492113436	-53609.064883010295	-977.7416091031389	-53609.064883010295	89.01668209588647	0.5380456995961663	0.031188902513059995	0.33683680803023147	0.05270820981226455	0.013792804426630893	0.0379798368988799	1.9561584428684755	4.811987511697818E-4	0.49221282840998426	4.107344716302055E-4	6.113322613464868E-8	0.5468776509574089	-808.8422036790457	259.71123898857235	104.58169409320487	63.5817698766411	92.05145839427902	62.84345722793062	23.816849575313533	89	7	1	20	1	15
154275000	-54576.129921107786	-53601.38419866884	-974.7457224389467	-53601.38419866884	90.70625572682988	0.5416607314717975	0.031188902513059995	0.3368558273797785	0.05270820981226455	0.013792804426630893	0.03757519374547976	1.9561584428684755	4.854127765513255E-4	0.5093908819016799	4.1571487479122847E-4	5.463118269126609E-8	0.5312991137730141	-807.2428898732561	245.57842623719282	322.86498873170433	97.90902626294228	149.91916917629834	122.0195631095624	27.052704341996844	66	13	2	14	20	18
154280000	-54603.417332381585	-53627.52338679236	-975.8939455892258	-53627.52338679236	89.56833429605922	0.5416607314717975	0.031188902513059995	0.3339120744016571	0.04821980681094094	0.012611177376599787	0.03860617798175499	1.7354469608030219	4.6581030404811946E-4	0.5124949224180055	4.054935431092441E-4	5.6542670947364866E-8	0.5507635736604773	-804.8670466097624	200.47999306259325	304.85733151739294	54.65135152753438	149.2620280218158	108.69924596313106	22.49775873568871	66	26	8	15	1	17
154285000	-54629.81130182772	-53639.82500413432	-989.9862976934047	-53639.82500413432	84.18439038366613	0.5416607314717975	0.03295413258730269	0.3339120744016571	0.04821980681094094	0.012611177376599787	0.03860617798175499	1.7180407519975684	4.593904864489578E-4	0.5084984410219981	4.1292251665284125E-4	5.7504933618536664E-8	0.5365806238394646	-800.0651916942275	193.99026820955697	268.54117357622647	193.98883619103165	96.96516826256057	171.41597502978112	18.883780676569973	62	21	11	11	12	16
154290000	-54609.3940007315	-53608.69478843556	-1000.6992122959412	-53608.69478843556	107.1219980309403	0.5416607314717975	0.030250774004425097	0.3339120744016571	0.04290000331583157	0.009797287877749037	0.036315230398286734	2.0438168733885447	4.6901854067999494E-4	0.5120869896367541	4.0961631533503403E-4	7.875770616919105E-8	0.60662080530116	-801.5017921016108	189.77790704374678	376.4726698229615	188.61132141312282	164.956827011113	86.79850505349599	37.903798572831626	65	17	1	31	1	18
154295000	-54592.414539622165	-53601.95628806499	-990.458251557177	-53601.95628806499	75.71616180176727	0.5315008646355655	0.031759397084013215	0.3339120744016571	0.04051167245998339	0.010265955474409488	0.03814076711445897	2.0438168733885447	4.696030180387184E-4	0.48936058396562154	4.234899232255075E-4	5.744183667386166E-8	0.5184154042637775	-809.3944523600828	181.23930394930068	508.63988327020184	427.70926005430755	88.8914152775189	26.43333509007427	24.085053218297897	55	4	20	36	2	16
154300000	-54581.95745410833	-53603.76807393252	-978.189380175803	-53603.76807393252	99.77324609854942	0.5315008646355655	0.02699339572391552	0.3339120744016571	0.04778619862548361	0.01579506526259676	0.030603114767308048	1.4348177297549993	4.590677710561986E-4	0.4490978921834865	4.071571790810837E-4	5.0867582055803856E-8	0.5113426834130901	-805.2200091812865	193.33634274058952	238.79763979395784	232.74708880932678	141.71886596875495	34.47248159076246	38.905186532325665	62	14	7	34	15	1
154305000	-54597.62928484471	-53607.13204381609	-990.4972410286233	-53607.13204381609	103.69608085410702	0.5315008646355655	0.03127404835313688	0.3339120744016571	0.04778619862548361	0.012498933778541933	0.03741684201953851	1.7284981408611815	4.7662899858957517E-4	0.48590441219990466	4.253312426549531E-4	5.050703541769556E-8	0.49059455339167746	-802.1777242894849	229.6538170513879	371.5472146457373	405.70432990737487	158.03097711778977	125.10224868338275	33.291374084073894	55	15	10	36	1	16
154310000	-54582.12653462784	-53601.24980541857	-980.87672920927	-53601.24980541857	91.62382373737927	0.5315008646355655	0.03127404835313688	0.3339120744016571	0.04778619862548361	0.01361928415330506	0.03741684201953851	1.608739312115125	4.7643480944514657E-4	0.4835429728349594	4.2972304366599234E-4	4.3220428459765444E-8	0.45393140709062463	-802.9080571695273	193.81705347608562	213.04276953700537	68.75235960989063	48.518860459831274	126.8208942702638	24.777476218917812	44	45	4	6	19	15
154315000	-54607.115794160105	-53610.01262212813	-997.1031720319756	-53610.01262212813	95.4139760482676	0.5456808320100295	0.03127404835313688	0.3594286948578803	0.04778619862548361	0.009558537959508282	0.039436972068298465	1.608739312115125	4.601811808269284E-4	0.5767126754727149	4.0704610679476915E-4	6.456135843846734E-8	0.5792121774249586	-799.8549449685784	175.00624195413548	326.98473898577015	181.8340322933479	287.8995296403799	320.39703159440023	28.486226763249032	56	24	29	4	2	18
154320000	-54602.97377999993	-53601.11922015396	-1001.8545598459687	-53601.11922015396	103.10009810378838	0.5342334175571382	0.03127404835313688	0.3594286948578803	0.04778619862548361	0.009558537959508282	0.03399911473764296	1.5744588067895713	4.58027320044207E-4	0.5431214863625767	4.097100830358248E-4	6.472249611793933E-8	0.5773388839863699	-802.2485448458583	131.70433929438977	183.56606397567703	220.71582641661544	159.4833749919255	114.0390076355431	19.880573660840405	3	68	22	13	9	18
154325000	-54630.23767850771	-53613.2983691451	-1016.9393093626027	-53613.2983691451	101.08035733103318	0.5269778728206597	0.03127404835313688	0.3594286948578803	0.05115902070264267	0.013306939903755834	0.03399911473764296	1.3963828643564613	4.730316988727098E-4	0.5358200228638145	4.0971413429571386E-4	8.718843907958321E-8	0.6386915930324347	-814.1193687216768	199.4787862208992	258.02018164778764	110.62528532038183	90.5549994548508	97.02300044810447	34.58286780543745	48	43	13	21	2	6
154330000	-54613.0007974375	-53599.83624682425	-1013.1645506132455	-53599.83624682425	119.39555632490982	0.5116444657525188	0.03127404835313688	0.33907408209165657	0.05115902070264267	0.013306939903755834	0.03399911473764296	1.5166455943150154	4.756044486184571E-4	0.6069350234053388	3.93183072366602E-4	7.321282819729636E-8	0.6076081412087284	-810.4154620516272	161.0598050033038	213.20509458136723	73.86881866544566	125.48370594881979	32.05998738788411	29.5852693065742	54	44	4	14	2	15
154335000	-54614.84740803344	-53611.7331171659	-1003.1142908675383	-53611.7331171659	110.18357246166009	0.5116444657525188	0.03214609383172524	0.33907408209165657	0.05053873867970483	0.013306939903755834	0.03399911473764296	1.4106212025665368	4.670108944398409E-4	0.5710747964856507	3.8705301878135705E-4	6.962327035764729E-8	0.6081552069279871	-809.7127159481793	110.01361606651317	194.52654569504782	292.18516999157447	113.60773660701348	18.261720198027582	34.3600367618938	9	54	31	21	4	14
154340000	-54606.68169444631	-53599.67087282429	-1007.0108216220233	-53599.67087282429	109.95692867114143	0.5116444657525188	0.033225643646750076	0.33907408209165657	0.04713842618430908	0.00951160135593087	0.03399911473764296	1.4107563137752632	4.723616076895128E-4	0.5792382383429029	4.085781355780635E-4	7.6540903547648E-8	0.5990167527292601	-795.2048376975766	208.9949858107931	153.48084130017895	326.71516233000887	193.73362881538645	13.979024955303318	29.01950172063137	1	39	41	33	12	7
154345000	-54594.03869272129	-53605.494311552626	-988.5443811686611	-53605.494311552626	90.1286207350656	0.5116444657525188	0.027963991102259105	0.3334252867790927	0.042399886718198894	0.00951160135593087	0.02916140912776601	1.4107563137752632	4.7478308550230624E-4	0.5662708971171129	4.2290073783394274E-4	5.988902379702897E-8	0.5342249125567438	-797.4131937974548	172.09024110618208	214.87046242395704	383.20096266745975	177.19297164464692	21.302991839499107	29.255076829551538	37	31	10	36	1	18
154350000	-54620.71468167914	-53615.58097475304	-1005.1337069261042	-53615.58097475304	102.32315498741445	0.5116444657525188	0.029412083403337643	0.3334252867790927	0.042399886718198894	0.007964757146010032	0.0317940891036822	1.4107563137752632	4.6675169026447183E-4	0.5134707702987633	4.2331607059528474E-4	1.3136624326378816E-7	0.7667384387089918	-797.8930765358269	59.353556371365045	210.0446394060126	47.673019919978174	222.92302641447841	281.6884112826458	39.71791106005985	4	43	9	25	32	20
154355000	-54653.2136928811	-53620.80419528946	-1032.4094975916485	-53620.80419528946	100.84505212484068	0.5098602115455121	0.0329092165098969	0.3334252867790927	0.05226039307295441	0.013662971128259429	0.0317940891036822	1.2765643115666871	4.7741693665361246E-4	0.5556328703631899	4.233917177163707E-4	1.299946927610535E-7	0.7460461718012277	-811.8516677896471	290.00521204057895	523.8788866682788	291.20002154895747	235.49828664757462	141.3240680408936	17.271142150993853	31	4	4	43	35	16
154360000	-54646.65017609228	-53609.38165380858	-1037.268522283693	-53609.38165380858	100.90270708032752	0.5098602115455121	0.03095170764880417	0.3334252867790927	0.04377698549513577	0.012246922014773403	0.0317940891036822	1.2712160321303967	4.33132705957332E-4	0.5132580048557709	3.940107183893041E-4	8.760303897264354E-8	0.648947950442502	-808.3679141896116	284.4015409177633	138.98960607016846	362.2574979874055	356.07266810326365	229.97999367772638	39.963961298297704	4	54	2	26	27	20
154365000	-54626.22352691343	-53606.5422072239	-1019.681319689534	-53606.5422072239	110.15919782953873	0.5098602115455121	0.02902622094594695	0.3334252867790927	0.04377698549513577	0.012246922014773403	0.0317940891036822	1.2712160321303967	4.728639810849247E-4	0.5301338908705805	4.131642264260908E-4	8.718792522686E-8	0.6254667694109336	-807.1227021596671	484.9809800847049	204.31788643040545	212.34638979784637	300.5070322362909	227.71832640340503	24.816777800898468	8	49	12	17	28	19
154370000	-54603.511777448206	-53587.957947150135	-1015.5538302980727	-53587.957947150135	86.3777070437527	0.4888727616714364	0.03327885971094884	0.3334252867790927	0.04637200778676671	0.012246922014773403	0.0317940891036822	1.2407948716502086	4.716971323501373E-4	0.5663367395111646	4.222574047771998E-4	9.945706869337145E-8	0.6781647851617386	-811.6294328673027	29.56338129717061	99.51489587536928	237.3291017528726	399.72892252235584	137.07012165671523	15.907328433812731	3	1	72	10	28	19
154375000	-54591.67416884205	-53589.70981405574	-1001.9643547863104	-53589.70981405574	91.84308991183185	0.48630145819769244	0.03327885971094884	0.3415252523194933	0.04637200778676671	0.012615634776118725	0.0317940891036822	1.1230826644261322	4.564774512544523E-4	0.5851006202106881	4.0068832095673554E-4	6.107668051698835E-8	0.5635500478304089	-807.0469303597132	341.805514101084	231.5979416643696	161.2420848288849	349.96835101242357	244.77578940246187	32.78463862079992	16	10	41	8	39	19
154380000	-54638.053244373834	-53617.078560998816	-1020.9746833750182	-53617.078560998816	96.28066380810749	0.5037297880470929	0.03365267101339223	0.33376942720423225	0.050164997727062795	0.012615634776118725	0.0317940891036822	1.1552040978296505	4.5222072184269204E-4	0.5160336502956366	3.958617784012207E-4	6.034450252201301E-8	0.5528134283056855	-820.433334442178	170.40317904656078	232.2160923472622	331.92132296742517	206.53850503225883	212.02148680244596	34.023837198610444	42	35	8	12	18	18
154385000	-54619.206603273844	-53610.8661392309	-1008.3404640429435	-53610.8661392309	96.1135520301792	0.4746560129924595	0.03365267101339223	0.33376942720423225	0.04720176020528262	0.013091211859110058	0.03303121197713565	1.110753536731831	4.5631592937404284E-4	0.5315061617859747	3.986589507661944E-4	5.9128262240206516E-8	0.5398048176150411	-811.9440717121267	167.88625928599407	268.55250898490334	261.46708740891637	186.20555845916758	94.71971263877539	14.572693458403812	55	29	7	26	2	14
154390000	-54621.481969046545	-53620.688849724516	-1000.7931193220309	-53620.688849724516	94.31603297284813	0.4746560129924595	0.03365267101339223	0.33376942720423225	0.04720176020528262	0.012218192759193672	0.031231200136823237	1.110753536731831	4.568333994511162E-4	0.5142911271233892	4.0426066353015084E-4	5.215411971023465E-8	0.5374772699060397	-818.6120326535051	260.41338409453584	320.38694379863426	56.64253047993844	252.53432408937556	30.519201549891715	36.86285106158438	53	11	1	51	14	3
154395000	-54622.383728262794	-53612.43177827216	-1009.9519499906281	-53612.43177827216	82.58329670336852	0.4746560129924595	0.034232737530945925	0.33376942720423225	0.044931476437708714	0.012218192759193672	0.03242570350123643	1.110753536731831	4.5086498343768365E-4	0.5393713032113067	4.1097617701174637E-4	5.939511745460287E-8	0.5696091284302699	-817.0010791239788	215.93660824701377	197.64071649750392	207.3410866962094	237.71970575736506	168.57536328991534	16.566662632239964	26	7	38	18	29	15
154400000	-54627.49394403687	-53606.858962391314	-1020.6349816455514	-53606.858962391314	98.12771917428306	0.4810949315037064	0.03170486914493177	0.34435921639765066	0.04625395719428663	0.012218192759193672	0.036174286624877795	1.110753536731831	4.3002145188198744E-4	0.5785649439709661	3.962085657765264E-4	5.174804864080248E-8	0.5579517017397867	-821.6210844656944	316.1943650667227	312.3823165589577	445.59262467258776	150.88283562553352	131.48260967504118	33.09141582616133	12	41	26	29	8	17
154405000	-54612.52773431049	-53623.2960496963	-989.231684614193	-53623.2960496963	91.1049417555276	0.46090821553573413	0.03170486914493177	0.34435921639765066	0.050776507015539984	0.012218192759193672	0.03638929638346426	1.0390337624108406	4.2493257428040854E-4	0.46217949657661955	3.906983379128092E-4	3.8612058672231844E-8	0.48114590173754285	-817.0729340974868	211.9461069817882	290.9515855964967	363.9935731662536	123.95391232324295	151.143607308936	23.869030024998025	33	35	8	19	21	17
154410000	-54598.074096607605	-53607.75352943619	-990.320567171415	-53607.75352943619	92.61122858200703	0.46090821553573413	0.025967412585380333	0.3318799076632381	0.049109440392794815	0.012218192759193672	0.03396194476945053	1.0390337624108406	4.3526149108129335E-4	0.49846065483699203	3.8815404334452484E-4	3.7844849382483624E-8	0.46916276958599984	-826.2525745751001	235.44529352434517	456.2453055068505	210.26322277231247	128.70967732581587	340.40020770858985	46.77932664552234	45	34	1	33	2	18
154415000	-54620.869699810166	-53619.29375190248	-1001.5759479076897	-53619.29375190248	101.27313693550173	0.46090821553573413	0.025967412585380333	0.3318799076632381	0.049284694562227685	0.01066555892555588	0.03396194476945053	0.9460013203650711	4.342365320601054E-4	0.48302385792208985	3.85843094776879E-4	4.806721448219113E-8	0.528906681530184	-819.6320760862106	239.7641048046227	394.5994728643686	418.35919068931724	154.3228613133823	157.80421657391014	36.54580756728778	37	37	4	1	37	17
154420000	-54616.51680747297	-53623.26723235154	-993.2495751214292	-53623.26723235154	94.94478241845486	0.466124478287262	0.026447821931330093	0.3318799076632381	0.048419841019566534	0.01199642401798977	0.03786949165262014	0.9651167507130218	4.3719742996385386E-4	0.5135386206819111	3.901596639362819E-4	4.8947157188543395E-8	0.5344492480162385	-816.9615331049745	200.87215958885622	398.32338150310665	691.1614467266297	476.55518769992256	145.70878564420167	27.40966497411325	53	8	7	10	37	18
154425000	-54609.857641985356	-53605.218708707645	-1004.6389332777106	-53605.218708707645	99.724762612046	0.466124478287262	0.030954804145463075	0.3318799076632381	0.048419841019566534	0.012959620050907866	0.03786949165262014	1.0900007194842367	4.5435445957580706E-4	0.4994136875874662	3.979939112800082E-4	5.700916851188114E-8	0.5603073527859508	-829.0371028379703	208.64018509114078	267.40180562995926	275.48187633571484	339.91797974156	134.22860964288697	40.7085838822659	36	7	9	44	29	8
154430000	-54589.57886259663	-53599.30388920318	-990.2749733934556	-53599.30388920318	97.94093518926815	0.466124478287262	0.03078842621904391	0.3318799076632381	0.05091777218659764	0.011914044648335322	0.03786949165262014	1.0900007194842367	4.51847110066094E-4	0.4972365217814217	3.964702822994457E-4	4.8292916999456494E-8	0.521184939771272	-820.7886558760526	166.33895244416289	401.6471988759528	144.26920650121025	144.32133430354128	217.93987272317207	40.295431950864284	54	19	8	22	9	21
154435000	-54608.12987804766	-53601.64039861002	-1006.4894794376345	-53601.64039861002	92.63385671087296	0.466124478287262	0.03078842621904391	0.3318799076632381	0.04360094607521625	0.00946886710285527	0.03786949165262014	1.0900007194842367	4.3971385566900266E-4	0.5184164729654333	3.9344365177948183E-4	5.0557051086102177E-8	0.53663770999271	-823.9525158240557	295.9466765689806	99.09607181429178	280.0014342672173	384.64419485546017	209.22316291328156	36.56472446334183	20	14	6	41	33	19
154440000	-54615.72759472246	-53611.65516734474	-1004.0724273777199	-53611.65516734474	87.24249054894057	0.466124478287262	0.03078842621904391	0.3318799076632381	0.04987351814888429	0.009593287782144844	0.03786949165262014	1.0101044903049885	4.3545693499389126E-4	0.518736656747373	3.8198333718756977E-4	5.2175963173809515E-8	0.5437856891638306	-815.3661611660998	191.54789199567298	67.33870100499246	239.08112242935948	285.2572837821986	148.75363117152574	28.348055315813678	13	12	39	16	34	19
154445000	-54597.44959239089	-53599.90548551688	-997.5441068740092	-53599.90548551688	124.99626340487177	0.466124478287262	0.03078842621904391	0.3318799076632381	0.04987351814888429	0.010576719378866674	0.03786949165262014	1.0819639326963624	4.292314940111983E-4	0.5274480295081245	3.6293311456734543E-4	4.08537552720782E-8	0.4978207034879313	-825.6248605885543	87.43755424100473	233.5521581344663	305.66127388845575	320.2579867297067	186.58518266132896	48.77551058021448	1	23	28	29	32	20
154450000	-54594.57986975464	-53582.95205830291	-1011.6278114517336	-53582.95205830291	94.81739461353935	0.466124478287262	0.035293940966098114	0.3318799076632381	0.052336422393386414	0.011100211702289208	0.03786949165262014	1.0819639326963624	4.437714825466341E-4	0.5148654808089363	3.838712731367336E-4	6.12132748906449E-8	0.5869322216946337	-824.0658636387209	268.57299285671985	132.28095545399552	223.3958408399604	232.18618251423874	234.40089071841427	48.556675780756535	13	20	27	25	30	18
154455000	-54603.720215433306	-53585.69426623591	-1018.0259491973977	-53585.69426623591	100.84033292639832	0.466124478287262	0.02524401581861109	0.3318799076632381	0.04667662808979213	0.013676573883551871	0.03786949165262014	1.0819639326963624	4.2785398209970675E-4	0.5262716225051574	3.782162119606941E-4	6.854061115154441E-8	0.6308340495391113	-818.5487872038556	266.2309128706848	141.92928227492894	508.97576648312275	202.77752315241636	140.36268683134458	46.5658317141453	14	50	11	29	8	21
154460000	-54631.03020096751	-53606.04570605049	-1024.9844949170117	-53606.04570605049	92.69659282134876	0.4736511795784357	0.02524401581861109	0.338863471852172	0.04605116438587662	0.013676573883551871	0.03786949165262014	1.0819639326963624	4.334656945699234E-4	0.5122110151832396	3.8480849149452644E-4	6.035871924654367E-8	0.5711052199741127	-818.9140459666608	310.3745980086828	175.86018769109586	356.7970076569447	251.5278488066936	135.57367202052703	65.39478378300058	16	47	23	6	21	20
154465000	-54618.57135595509	-53611.895199314946	-1006.676156640149	-53611.895199314946	91.77978626450205	0.4736511795784357	0.026912035755855927	0.328144303776364	0.04605116438587662	0.012021045100393353	0.03786949165262014	1.0819639326963624	4.479833893242243E-4	0.5539946858344255	3.9760745815843384E-4	7.201666221693793E-8	0.6177115132016534	-812.3911050480064	249.72457009421518	241.0852910331195	361.4151847800329	231.35804423827682	207.3583080129184	58.124068994103666	14	55	8	8	30	18
154470000	-54609.364022651585	-53598.91352254273	-1010.4505001088564	-53598.91352254273	96.03697413157141	0.4736511795784357	0.026912035755855927	0.328144303776364	0.04210257249542428	0.012021045100393353	0.03238125398585952	1.2071908201914328	4.4375726098623894E-4	0.5313696211471832	4.011625749478156E-4	8.622167088249485E-8	0.6643136712390438	-812.8877794819854	269.4156963969898	222.6661053071145	334.56007413841917	205.9028761405103	253.13691746052925	54.45877831140957	1	72	7	32	2	19
154475000	-54618.95934677629	-53602.318218555796	-1016.6411282204932	-53602.318218555796	89.20296335914026	0.48061465732391906	0.03195489382852664	0.328144303776364	0.04210257249542428	0.012021045100393353	0.03238125398585952	1.2071908201914328	4.5258675462175814E-4	0.5258363673315608	4.1416539935446104E-4	8.648158621716972E-8	0.6462053210441998	-813.1992491592624	183.5204338719748	202.72805215633514	293.50266715137053	179.97995194741793	167.56950095699474	35.97525932896452	20	48	10	16	26	13
154480000	-54599.17240054591	-53593.15248321194	-1006.019917333971	-53593.15248321194	87.97471181464275	0.476955215352205	0.032775284812941174	0.328144303776364	0.04210257249542428	0.010101373496507839	0.03238125398585952	1.1452444145758058	4.5552030146011084E-4	0.5259616455835744	4.156290604681749E-4	6.400529100074821E-8	0.5640262686241697	-812.1839811906983	136.0077579257729	247.8978781562953	371.7313418386061	221.98555417322868	100.29657973305203	26.333616498653676	16	50	19	2	30	16
154485000	-54592.415819045025	-53587.38425406873	-1005.0315649762914	-53587.38425406873	88.04906408511137	0.49331612160815314	0.032775284812941174	0.32890728164926536	0.04210257249542428	0.013466915362950738	0.03238125398585952	1.1953883743401383	4.337228687175743E-4	0.4643074268307269	4.0083433174175763E-4	6.537047635092182E-8	0.5847472733537742	-804.041396404247	147.90812548142011	160.0568339242988	403.2276722615583	119.6761314239792	124.82343907131738	34.379381853621354	52	18	14	2	30	17
154490000	-54598.61391207151	-53592.66541253981	-1005.9484995316953	-53592.66541253981	85.90899578171867	0.5004480482213257	0.02980279728246201	0.32890728164926536	0.050464364968372026	0.01344860798149965	0.031031504282618264	1.3214899160302929	4.2388737615273013E-4	0.5131208003256004	3.9883260845129223E-4	5.254316308756311E-8	0.527883494610051	-809.4908870229906	186.0547776853127	220.768507302663	393.1709161346998	187.6180293409983	101.07401751741371	24.872200821908628	61	1	21	4	33	13
154495000	-54599.65631452354	-53597.55404865774	-1002.1022658658037	-53597.55404865774	97.60995900394164	0.5004480482213257	0.03178144108261716	0.34963749262022326	0.050464364968372026	0.01344860798149965	0.030224311436113843	1.3214899160302929	4.371881824262416E-4	0.4482565936752343	4.0106333692002525E-4	5.014771109933702E-8	0.5074562012127622	-810.0985684953624	158.17402035081224	216.84009219234594	322.48751308588146	114.13057532123521	150.3414280349941	45.24094059152412	56	5	34	14	10	14
154500000	-54604.980914758715	-53605.4569435395	-999.5239712192099	-53605.4569435395	98.5107849488734	0.5127858596623937	0.03178144108261716	0.34963749262022326	0.05512386745664516	0.011073897092750418	0.04054803935625405	1.4565575776908537	4.477278253827413E-4	0.545554799410686	4.094703819538117E-4	5.837512654480916E-8	0.5522982543334245	-803.9060822954095	197.14068519536704	127.35255779026434	73.34520235538014	389.48840538793877	178.545216721194	55.65826078028336	44	12	6	19	36	16
154505000	-54644.914913096276	-53633.869094041926	-1011.0458190543526	-53633.869094041926	80.24642003057907	0.5127858596623937	0.03178144108261716	0.34963749262022326	0.05512386745664516	0.013892980698527738	0.038110590676152654	1.4565575776908537	4.4149845528828745E-4	0.5789881402957057	4.0669075370030396E-4	5.722161150193667E-8	0.5578260293601103	-805.8002258977059	177.57630012564354	188.43212692445528	141.0679710302867	269.3075674057469	147.44235257381655	22.111859298350492	38	14	15	26	24	16
154510000	-54637.905351865134	-53609.08242451397	-1028.8229273511715	-53609.08242451397	82.70079247116021	0.5348974589600163	0.03178144108261716	0.3675595679808387	0.049430626264582826	0.009423256279632242	0.038110590676152654	1.4565575776908537	4.5411758052305056E-4	0.5777155347877887	4.1506337602527187E-4	8.085484595650428E-8	0.641213473076573	-810.3393284833801	172.67842079423428	117.84348175509227	259.03534032969065	270.9138640059742	144.36382991215177	35.66043120897619	50	2	15	37	14	15
154515000	-54628.344117426626	-53627.01648592569	-1001.3276315009341	-53627.01648592569	89.31525839202709	0.5348974589600163	0.03178144108261716	0.3555898076095501	0.05371931370723277	0.013373679477793343	0.038110590676152654	1.5557319712478788	4.69803719114556E-4	0.5183625022081226	4.1407497846590905E-4	7.335147689488302E-8	0.6070839102259864	-810.1580989577108	198.75216360357513	165.28136302681753	295.42337800960223	275.8695775413978	141.65415286110323	20.326034838724354	47	1	2	28	39	16
154520000	-54617.147823748564	-53622.94852429309	-994.1992994554744	-53622.94852429309	91.53692619364632	0.5284235326575554	0.03178144108261716	0.34081763208074767	0.05371931370723277	0.010558271186115699	0.036519093806423104	1.6206182443766868	4.32811579244612E-4	0.5251901370090949	3.892818119875352E-4	4.3368013931019363E-8	0.5046684555164946	-817.1448566773807	177.09225784416228	298.4231753339705	243.9806008716903	207.1580410803288	84.77249644707642	45.08376974146775	29	4	76	7	2	15
154525000	-54620.229406119266	-53608.54715597383	-1011.6822501454391	-53608.54715597383	92.00947997259078	0.5284235326575554	0.03178144108261716	0.33821186518900415	0.045897096335021516	0.010558271186115699	0.03454973053406365	1.6932699375897895	4.457464877598901E-4	0.5189294296234223	4.122224530771342E-4	5.306633733500121E-8	0.5174813329170027	-812.1260574328603	219.5129418734618	221.5801066366975	208.56123206955078	247.75726055996623	58.53840138258547	29.822002627612385	5	40	69	2	4	13
154530000	-54627.561754471804	-53618.718451676585	-1008.8433027952201	-53618.718451676585	93.10262687422419	0.542678654892718	0.03178144108261716	0.33821186518900415	0.04203989906802567	0.012433238581669085	0.029983114609300265	1.6932699375897895	4.308292487336035E-4	0.514650166853551	3.8373377404173417E-4	4.881926699662146E-8	0.523899393099824	-811.4013209634328	37.13383528742607	142.97618478475883	433.05009730042383	127.40531777035869	35.37481620612826	20.30313448624692	1	45	38	31	14	4
154535000	-54624.57103491584	-53602.45765723259	-1022.113377683249	-53602.45765723259	116.5784058154266	0.5180510118028657	0.03807395696611395	0.33821186518900415	0.05195963100787814	0.010665649004603853	0.03910252493351931	1.6771740855103903	4.471011492842703E-4	0.5341337855571433	3.879659386856722E-4	6.166939188700636E-8	0.5790990034341627	-820.2369008563476	294.1102971574819	163.77627497460526	287.9044672833739	171.49470294643928	42.57328357770317	15.369936412221996	11	18	51	35	12	6
154540000	-54644.642063918676	-53609.40454000561	-1035.237523913064	-53609.40454000561	114.96557663030293	0.5180510118028657	0.03623199337649091	0.33821186518900415	0.05195963100787814	0.010665649004603853	0.03910252493351931	1.6771740855103903	4.5775673693990713E-4	0.5543600189288471	3.9965619391678765E-4	6.690911223928562E-8	0.5774602550753409	-821.6184674851775	266.749895236862	127.76657946574643	257.9823580434869	223.71018314854737	54.039678102902535	16.81712853907407	8	15	3	90	5	12
154545000	-54609.0099546335	-53596.213859369454	-1012.796095264045	-53596.213859369454	104.64273087807717	0.5090886425508637	0.03623199337649091	0.33821186518900415	0.04406105828455397	0.010654140986246194	0.03293854320028988	1.3965205133862773	4.415979134089255E-4	0.4994106979482449	3.9524800763703717E-4	7.635310357079787E-8	0.637462356243579	-815.3374541500103	194.17196097798092	189.04156133841136	312.4409410061875	276.6553006678387	29.339465142278474	21.42897921376014	23	31	10	51	11	7
154550000	-54622.01398056052	-53603.08208202838	-1018.9318985321447	-53603.08208202838	130.93609396406188	0.5065104588516434	0.03623199337649091	0.33821186518900415	0.04406105828455397	0.010654140986246194	0.0352833360597903	1.3965205133862773	4.466054932143524E-4	0.5536053329098355	3.8247561708277893E-4	5.9006580321828056E-8	0.5803316336446993	-821.4339117734874	595.1378553587313	233.4653470861477	333.29338184611896	275.2610622601414	101.3902114139557	29.351717866256667	5	35	33	23	26	11
154555000	-54632.769210634884	-53608.234451192075	-1024.5347594428065	-53608.234451192075	121.04269327878876	0.4902550351839511	0.03044824782149282	0.33821186518900415	0.04406105828455397	0.010654140986246194	0.034780834347625245	1.3965205133862773	4.338429176020695E-4	0.49703333020240303	3.7760256724930194E-4	6.998512869245337E-8	0.6475674829025787	-828.4190630403341	212.4828771438173	316.9009250640198	244.07801088022237	261.5117379676657	105.4043773907494	33.56643553315782	28	8	10	33	49	5
154560000	-54615.883694383396	-53604.40427300443	-1011.4794213789676	-53604.40427300443	135.2330814164659	0.4902550351839511	0.03223128854004115	0.33821186518900415	0.04406105828455397	0.010654140986246194	0.031153334492166167	1.2297134808622614	4.3392918383340396E-4	0.5651455515140186	3.7784931406242286E-4	6.802327727142693E-8	0.6080868796523065	-810.2690412465196	182.7618817287368	209.24803052787928	327.49037792777784	312.54896580640684	165.7708530647042	40.76191527460069	25	38	14	5	33	18
154565000	-54659.73936910745	-53625.00935539637	-1034.7300137110817	-53625.00935539637	94.07566434153166	0.4884656130242267	0.03223128854004115	0.32642797478087854	0.04406105828455397	0.009929536071860838	0.034863189554406426	1.2297134808622614	4.406965313761415E-4	0.5953857199054069	4.022915501727633E-4	8.87583104149989E-8	0.670440106556156	-812.4841125230436	186.26730249822137	147.64084122443572	289.86230429491917	225.26800143763475	202.8629741608635	28.808143519731775	15	19	45	9	26	19
154570000	-54637.4682803289	-53622.790179430864	-1014.6781008980375	-53622.790179430864	98.73313672948777	0.4985433182738827	0.038969880994945756	0.3337447359340712	0.04406105828455397	0.01308420600946102	0.034863189554406426	1.3135801420562176	4.3548499721950525E-4	0.5471051970951976	3.9579487991429923E-4	7.598655986694498E-8	0.6422837382322456	-815.3422574083328	189.91614626706763	212.3925828991907	372.8233967484644	149.2304276008101	329.1665383179182	36.674610481878275	46	21	20	26	1	19
154575000	-54631.63973160151	-53610.557885570495	-1021.0818460310189	-53610.557885570495	105.6881965116737	0.5113995184414254	0.038969880994945756	0.3238638384041795	0.04406105828455397	0.01308420600946102	0.03116097745485591	1.425061681845366	4.455323470596393E-4	0.5079452396266133	3.94654925191213E-4	6.710892211253361E-8	0.6044173579290832	-815.5359223363109	161.7853792554414	297.9570315846167	378.279002217609	278.99814845275216	186.17880314188778	46.766766351478005	34	12	25	14	26	22
154580000	-54619.41737484035	-53596.71736655262	-1022.7000082877269	-53596.71736655262	112.6037495671163	0.5113995184414254	0.03655031870680631	0.3238638384041795	0.05191476921377886	0.01308420600946102	0.03808912368463949	1.425061681845366	4.2348276137835336E-4	0.5973077382477967	3.8056902779230864E-4	5.97612547647302E-8	0.6089820570014025	-818.3735892133154	261.85286689942586	353.4050408847982	274.91259964654637	230.33879609063	198.41511869161732	28.26300999152175	54	2	12	20	28	17
154585000	-54635.023040705135	-53603.023795944784	-1031.9992447603515	-53603.023795944784	81.69164338583147	0.5113995184414254	0.036744555913337286	0.3238638384041795	0.04989252002220354	0.01079712160095282	0.038275237851491624	1.425061681845366	4.496066027787793E-4	0.6302680165327457	4.1407497347923234E-4	9.249863031514658E-8	0.7080394126511662	-812.1363916835846	234.77333503527865	204.4610787257236	198.4828207088122	88.32520729218041	209.6571591110599	19.30142873283017	34	12	21	2	47	17
154590000	-54642.91963589051	-53622.523515777844	-1020.3961201126648	-53622.523515777844	78.1666983884341	0.5088190156890123	0.036744555913337286	0.3238638384041795	0.042121036539827066	0.01079712160095282	0.038275237851491624	1.425061681845366	4.5446132051425833E-4	0.5259635593719847	4.2482424373666185E-4	6.442052912319672E-8	0.5748612321284652	-811.5070412151242	371.9915295162643	147.9935485842607	165.59965801081293	267.93512621310305	221.3077713457569	38.09842114184662	7	15	24	51	20	16
154595000	-54621.079349020736	-53601.61374431104	-1019.4656047096967	-53601.61374431104	74.41223066022951	0.5088190156890123	0.03820239323159631	0.3238638384041795	0.048611489182450646	0.01079712160095282	0.038275237851491624	1.425061681845366	4.423645171092646E-4	0.5538578146414153	4.152601229720412E-4	6.179128217768976E-8	0.5784259074418061	-816.2602922098026	292.20601441578134	300.1619037720995	144.52423788491197	224.53877514556132	107.35242237234094	30.139509897553182	10	5	14	70	21	13
154600000	-54610.27403992895	-53605.27678310371	-1004.9972568252316	-53605.27678310371	84.61292857705801	0.5184950108242729	0.03820239323159631	0.3465126888190658	0.04548564924099154	0.01079712160095282	0.038275237851491624	1.425061681845366	4.3562385820477325E-4	0.5434128694486915	4.0340333906250023E-4	5.408416762823459E-8	0.5606847479202359	-809.0765314172966	59.61101676000323	303.6059311600114	131.02925178140876	320.6500270159093	152.46652598656559	23.43611397146701	2	16	16	50	34	15
154605000	-54610.65636691716	-53598.24875602519	-1012.4076108919661	-53598.24875602519	79.13528595129786	0.5184950108242729	0.02771962939756452	0.3419324784069906	0.04548564924099154	0.01079712160095282	0.03655974008365906	1.440750428025828	4.193208798055371E-4	0.5538656743567558	3.841338371947226E-4	5.523683889132175E-8	0.590136737111617	-819.6333598819789	314.95186714668836	254.4412055187507	221.48285522336568	326.79548913957683	165.90186731705452	22.990299009666888	17	2	16	56	28	14
154610000	-54605.75041722255	-53609.64213474323	-996.1082824793169	-53609.64213474323	82.29403696181208	0.5184950108242729	0.026010418245369687	0.3419324784069906	0.04656582156822819	0.01079712160095282	0.03655974008365906	1.440750428025828	4.723401907839954E-4	0.5456037539483469	4.205196330215583E-4	6.796385600759074E-8	0.59058626411745	-809.7103096052882	512.0686484438653	231.4447937653304	283.601638707426	337.31500830764907	145.44982665150036	25.457905933588275	6	44	22	9	38	14
154615000	-54595.09673172775	-53601.119114790534	-993.9776169372138	-53601.119114790534	83.22787045454466	0.5184950108242729	0.03273846742218016	0.3419324784069906	0.04588790462585531	0.01079712160095282	0.03655974008365906	1.3684896441045373	4.4198982077467647E-4	0.4841345000957418	4.05457658699797E-4	4.469533219398126E-8	0.5043892131246589	-812.8093135357424	215.23276934689997	232.66719580642723	251.4636920348245	626.3989914692495	136.49896309367205	17.345259748410967	19	6	48	8	38	14
154620000	-54611.899953344364	-53599.07086916494	-1012.829084179424	-53599.07086916494	84.3021521431843	0.5184950108242729	0.03276414016853785	0.340900648325104	0.04588790462585531	0.01346204117887059	0.03426470319463495	1.522477360670494	4.3725583753493317E-4	0.4770850797190222	4.112200162612306E-4	6.070276315168961E-8	0.556468029814607	-808.5748357234579	172.46531773590917	150.51265722787727	209.31232606211086	423.30841259612237	163.69913896461642	36.004115657144176	11	25	36	11	33	17
154625000	-54610.746950499	-53595.192579814	-1015.554370685001	-53595.192579814	97.29604500553131	0.5184950108242729	0.03276414016853785	0.340900648325104	0.04387565620614253	0.011235424095280562	0.03414927729876022	1.616154719859207	4.3484473708102917E-4	0.5276270817016246	4.0802722951823725E-4	5.153883045143193E-8	0.5307102101954596	-815.4400499365806	153.29019090734727	174.2324009887538	364.59021811427175	113.18740053957899	116.4581557216344	50.74577068405647	35	19	28	9	26	16
154630000	-54617.198603037745	-53600.29838941794	-1016.900213619806	-53600.29838941794	86.14001345056003	0.5303937140378523	0.03252282660128057	0.3417240653124082	0.042410150165066066	0.012104931366881047	0.03414927729876022	1.616154719859207	4.1913004651531567E-4	0.5475252175573057	3.989477903894162E-4	5.989455647356063E-8	0.5933866926570373	-812.6173326165358	142.24180158912546	171.45785009013335	246.216304942739	395.2849897455266	140.84739706981946	24.367798333345565	18	25	22	10	46	12
154635000	-54640.80393098103	-53598.887837975046	-1041.9160930059795	-53598.887837975046	94.67783722144532	0.5303937140378523	0.03252282660128057	0.3417240653124082	0.05116087114641788	0.012104931366881047	0.03822255628272966	1.616154719859207	4.071602484725893E-4	0.5858188078534071	3.972998285914732E-4	5.802737378368453E-8	0.5821532941857593	-822.885007643737	147.2716654521525	242.40343298015492	423.65294713792787	166.6263321134349	88.21907101311514	84.18454050409672	9	51	22	33	8	10
154640000	-54617.677910878265	-53609.52314177618	-1008.1547691020852	-53609.52314177618	85.50297940967995	0.5291323145719345	0.030760616388027563	0.3439346599435511	0.050649577109641575	0.012104931366881047	0.030358740175139665	1.6646666698979087	4.1734078825685924E-4	0.5200868171916301	4.1135247301142764E-4	4.89504820984698E-8	0.5366706162419653	-817.6773717992476	166.0909525717012	300.62005568100176	116.24019908070959	82.6185372988021	33.99208139436145	48.70481573296125	19	67	29	4	13	1
154645000	-54615.35686302494	-53596.891618104215	-1018.4652449207273	-53596.891618104215	82.82993405767957	0.5444004593230465	0.03259626459538438	0.3439346599435511	0.050649577109641575	0.010878913571241064	0.030358740175139665	1.6646666698979087	4.0368541654349293E-4	0.45890217721620186	4.1038020406768697E-4	4.706117130161666E-8	0.5140957783668932	-810.4750235828199	198.85368052219727	268.46913582934576	201.3461327283827	126.3124439726326	14.01426113590019	19.604333947846623	13	71	4	31	7	7
154650000	-54645.69183952775	-53617.82045894867	-1027.8713805790808	-53617.82045894867	78.63166050744425	0.5438419904386484	0.03612522973122335	0.3344333596429849	0.04982621111613721	0.009286605552568643	0.030358740175139665	1.6463948836471065	3.9325561881442853E-4	0.5046749166901364	3.9088146351252387E-4	4.927817178626601E-8	0.5462119707270489	-816.764992477254	263.74661512243324	266.6398160531747	145.27709843762526	182.19748849223745	30.16438394022424	36.406878850225155	44	41	33	1	3	11
154655000	-54640.36273968611	-53607.62779646412	-1032.7349432219942	-53607.62779646412	87.10630298377824	0.5438419904386484	0.027452218159646033	0.3344333596429849	0.04982621111613721	0.013100172061048266	0.034505983602378866	1.9957668256941994	4.020159187381785E-4	0.5373035459703575	4.0488473369807733E-4	5.302435849252511E-8	0.5448284166528652	-811.4501978566813	245.46472859469984	253.5565793225621	862.3376265374234	134.32323916187465	173.9728994343806	21.202950919201925	57	19	3	29	11	14
154660000	-54626.99020497493	-53612.749456002966	-1014.2407489719649	-53612.749456002966	98.92645485024477	0.5438419904386484	0.027452218159646033	0.3337253301669991	0.04982621111613721	0.013100172061048266	0.03711994911193142	1.7670527903366562	3.8649443125714423E-4	0.4979477039669621	3.9272199911742124E-4	4.1987374081972207E-8	0.5117117160607847	-809.0370755556046	200.13662201598842	254.99373406536606	118.51412633520616	276.6755322114705	149.79132424756966	29.318328275086806	29	11	7	32	37	17
154665000	-54649.056853428716	-53620.84438234899	-1028.2124710797316	-53620.84438234899	103.90549322033701	0.5438419904386484	0.03421418268661693	0.32309481430286285	0.05328600050367659	0.013100172061048266	0.035156896654448815	1.7670527903366562	4.016095120694701E-4	0.5294751651167967	4.1615077817297685E-4	4.7287845739468835E-8	0.5230573759280769	-813.7389635416854	147.00980714397014	148.89393294644984	244.15526421700557	164.10727853749526	260.1548621656895	25.109981869092266	1	5	37	18	53	19
154670000	-54654.14104357315	-53622.743375609905	-1031.3976679632483	-53622.743375609905	100.06613471520659	0.5372654637905107	0.03143679835205678	0.36020535005148097	0.05328600050367659	0.013100172061048266	0.037466912731561004	1.7670527903366562	4.0096377549591277E-4	0.4984961253673735	4.15097416538464E-4	5.215649189426029E-8	0.5372003159943864	-810.5149843014988	275.70637456965903	150.9233084686308	72.34288765770934	208.20855280539897	93.32431340537377	25.61446025174151	36	8	8	63	5	13
154675000	-54646.358176430425	-53608.25051774877	-1038.1076586816553	-53608.25051774877	88.623372475104	0.5372654637905107	0.03143679835205678	0.36020535005148097	0.05328600050367659	0.013100172061048266	0.037466912731561004	1.8142646848406883	4.0074957176255933E-4	0.5020178514079355	4.2068127089894033E-4	5.9580005923930734E-8	0.5667752104734086	-810.2291071614067	222.73858473186428	230.97364112740948	212.84029087428792	145.33570040536677	13.873960846451164	13.49274910397542	40	17	10	51	7	8
154680000	-54637.23317695026	-53602.09848070747	-1035.1346962427942	-53602.09848070747	89.131109154719	0.5372654637905107	0.035163062677651694	0.3586198731306319	0.05557109253735658	0.013100172061048266	0.037466912731561004	1.6220804244434135	3.813029743505955E-4	0.5096397792793735	4.0382063613559157E-4	5.5172103978385545E-8	0.5891809831305796	-816.4823094798544	215.5857075040459	289.9601094954893	239.11573500527712	122.25128661044329	176.13721672598692	26.333074509696033	14	32	44	9	21	13
154685000	-54654.64710440236	-53603.2343702081	-1051.4127341942572	-53603.2343702081	90.57429472159532	0.5372654637905107	0.0317533388579196	0.36267430508153087	0.05546822370199201	0.013100172061048266	0.037466912731561004	1.6220804244434135	3.913507149580461E-4	0.5804171767757466	4.0639152901786465E-4	6.750092979670525E-8	0.619693451434223	-813.8994096882316	226.4251184992412	145.53704032473163	299.36586646815823	249.87918540894833	159.59965040674103	36.0759655930031	44	16	18	1	39	15
154690000	-54624.813901928705	-53604.86221680997	-1019.9516851187353	-53604.86221680997	94.74984246384265	0.5372654637905107	0.025972357254167116	0.3474914356392271	0.04395647839855226	0.013100172061048266	0.03825601298370206	1.6954372003237952	4.059066312520889E-4	0.47717970294085615	4.1166248759688705E-4	5.714311413164141E-8	0.5734586655828982	-814.757556968301	230.39493077085072	224.061760005747	202.88228887076937	278.60369865279864	104.74454911532571	39.006424192273656	16	21	40	5	36	15
154695000	-54619.63670606473	-53598.159386793566	-1021.4773192711646	-53598.159386793566	90.21644746284574	0.5372654637905107	0.034781996529746936	0.3367607787966824	0.04395647839855226	0.013100172061048266	0.03825601298370206	1.6954372003237952	4.055167049905498E-4	0.5252402458856701	4.050364135351714E-4	5.905433851017349E-8	0.5916541736877009	-818.8059835337887	212.56335998700516	276.3232941122926	383.1920401211871	233.59720650233703	367.6529289585441	34.401666790170765	10	33	2	66	4	18
154700000	-54643.084374722086	-53614.20670229765	-1028.8776724244358	-53614.20670229765	89.44151164025644	0.5372654637905107	0.032575746598121534	0.3467080283396381	0.04382886267877267	0.009341738290715053	0.028432625351725617	1.6517478759938058	4.1673716088693407E-4	0.5096537143875488	4.1584167874103166E-4	7.188711497869745E-8	0.6093034897436536	-809.0387102186078	241.9298757219757	255.9875080375856	255.38437081707187	352.1392775755121	151.3249796512132	28.821723466055158	14	34	5	22	42	16
154705000	-54619.35442205741	-53615.46936330279	-1003.8850587546181	-53615.46936330279	84.57432482096058	0.5372654637905107	0.027059052560763183	0.33138620163518834	0.04382886267877267	0.009341738290715053	0.028186222081369016	1.7917774968486193	4.2924174026259663E-4	0.4461468338126083	4.3022062815373496E-4	4.885071520661834E-8	0.5011811794498131	-807.666855146164	259.51123159012354	253.84805072325284	123.41632206261521	88.98418375904693	119.30724343388064	28.964197095218104	12	70	4	19	16	12
154710000	-54615.381578695386	-53604.3705251618	-1011.0110535335821	-53604.3705251618	94.28275285392728	0.536415534076088	0.02551650006632049	0.3409410271688466	0.04575236001822827	0.009341738290715053	0.03583108755209826	1.5541445040858135	4.306635097521941E-4	0.495296451999535	4.1441557777362306E-4	5.449719339213159E-8	0.5334961976513944	-811.2085970419049	269.3617148294214	294.06611136979416	137.8700777716404	75.57778904820923	184.52032064271754	24.390807016948038	57	20	10	3	23	20
154715000	-54619.99591764959	-53629.64954923506	-990.3463684145304	-53629.64954923506	97.48358838044389	0.4839104625644784	0.03186394395335235	0.3409410271688466	0.04575236001822827	0.010416482628295151	0.03583108755209826	1.3438805659402224	4.3042182984741296E-4	0.45262626155484337	4.1465609668134095E-4	4.8757750620083385E-8	0.49100819065607815	-803.2831995535826	267.96485347994434	290.5812010784461	66.1873574467752	123.91730471309826	254.1273873491167	20.519168503798053	73	4	13	16	8	19
154720000	-54638.262935166335	-53624.669237373724	-1013.5936977926137	-53624.669237373724	93.78545769854853	0.4839104625644784	0.03186394395335235	0.3353423474321626	0.05000349378705796	0.012086025391277155	0.03583108755209826	1.3438805659402224	4.299887505786284E-4	0.5386284953228758	4.1942758005811455E-4	5.316003791083426E-8	0.5218220302465639	-806.3465096920349	252.4068477970305	249.684948064992	139.19379495722657	316.87186654051237	174.81496424301247	31.309017632106933	58	19	32	3	2	19
154725000	-54597.269973366085	-53605.36403939556	-991.9059339705287	-53605.36403939556	94.46967048952013	0.4839104625644784	0.03186394395335235	0.3353423474321626	0.05000349378705796	0.011743348624507847	0.03875495225242519	1.323113309701392	4.3897416795884395E-4	0.43835922530332105	4.2549592744521743E-4	4.866988119421609E-8	0.49581082366074675	-810.2093534306773	264.96676053130426	206.81645769560623	45.57647093286067	186.06737678617293	36.38479476395566	30.71424282076184	70	22	8	17	2	14
154730000	-54585.85092182527	-53615.751647237936	-970.0992745873369	-53615.751647237936	95.2233241482723	0.4839104625644784	0.033736326517852834	0.3353423474321626	0.05000349378705796	0.011743348624507847	0.037135939943470454	1.138288416738825	4.384987527765236E-4	0.4708129772846811	4.1604840438580416E-4	3.368698066626624E-8	0.4389326829045473	-805.2349135362382	256.1652188482997	218.64981321080396	23.699628284330316	94.63469953909082	229.3085468445493	21.082765586570297	92	3	2	12	7	17
154735000	-54606.88128082831	-53617.55273807438	-989.3285427539308	-53617.55273807438	88.89303994914086	0.4839104625644784	0.033489889489483414	0.3353423474321626	0.04231830726518506	0.01103403838084301	0.03441821279716206	1.2140669500252228	4.311553071111531E-4	0.48173937562136154	4.201376565296065E-4	4.747123618943693E-8	0.5057630405004732	-795.4140145332684	284.5291222310973	120.55493447562563	12.819626540641174	90.20387390895905	394.6985452928221	29.77425727537482	84	12	6	7	6	18
154740000	-54594.3874783341	-53603.295155623644	-991.0923227104587	-53603.295155623644	105.30960252841224	0.4819286687005565	0.033489889489483414	0.3404085014556633	0.05064121187042243	0.012023115007577979	0.023952853329000438	1.2140669500252228	4.249157711627279E-4	0.46556898400864416	4.093916504515773E-4	4.3856399027427606E-8	0.4986059268908672	-807.719366336402	237.7451380990238	104.3592639367868	145.7450152449874	79.11923658868537	154.23786197641115	31.46549136283506	84	19	3	5	2	20
154745000	-54642.13207916295	-53621.72667937082	-1020.4053997921284	-53621.72667937082	98.36037006864801	0.4882563939245043	0.027302478816037836	0.32295805340836303	0.05064121187042243	0.012023115007577979	0.034477682606299145	1.2140669500252228	4.171763839355194E-4	0.5044875048727766	3.9589638463070117E-4	5.209616689524756E-8	0.5387730028785316	-818.7735324534914	264.14883263409985	137.93075270410912	57.5466644392067	123.25137787795087	356.14151518130836	32.88483570357189	81	2	14	12	8	16
154750000	-54615.738015275965	-53611.65239755937	-1004.0856177165995	-53611.65239755937	112.19568620126272	0.4882563939245043	0.027302478816037836	0.32295805340836303	0.0463603960741686	0.012023115007577979	0.034477682606299145	1.2140669500252228	4.295395193326828E-4	0.4943844477119677	4.0467325642487675E-4	4.231053274926085E-8	0.4739018876505945	-813.5785387676124	302.5297249608448	202.27425635521274	85.2061748029167	156.68066897166193	136.599661958025	32.641405727381375	81	5	24	2	4	17
154755000	-54622.02039489116	-53631.663152357905	-990.3572425332554	-53631.663152357905	90.68240521532866	0.4882563939245043	0.02814679203662519	0.3137475409177164	0.04757477561381601	0.012023115007577979	0.03083897771062286	1.2140669500252228	4.238227979577617E-4	0.507951729223253	4.150760529826601E-4	3.773697717178614E-8	0.47381673029284077	-807.6891157453845	252.85201426045808	267.2573049302151	56.841619682261886	101.89282645266414	126.08682444822233	33.750941006929715	80	2	1	26	8	16
154760000	-54605.72728621233	-53608.90440139701	-996.8228848153167	-53608.90440139701	88.91748557308956	0.4882563939245043	0.02814679203662519	0.3137475409177164	0.0464467796162652	0.012023115007577979	0.03083897771062286	1.3067760633915069	4.3601903888824197E-4	0.46752960675364297	4.2384713019437957E-4	4.9867061845661735E-8	0.5191335065034364	-810.3838741882887	338.4703703798314	267.28983707104965	123.18899004795088	131.60213618706442	195.14549215013878	26.269335328621587	70	13	6	17	9	18
154765000	-54613.69106326656	-53605.37642130359	-1008.3146419629694	-53605.37642130359	88.24583070810826	0.49569118490977027	0.02814679203662519	0.3137475409177164	0.04522637846483542	0.011160884866518913	0.03083897771062286	1.3067760633915069	4.4098737701560786E-4	0.49545641019931513	4.1665600165722894E-4	5.112501997062607E-8	0.5268077248265557	-814.9803967302958	250.7079277592204	136.2642973158452	117.06277334144974	467.15402072037017	604.7898394232287	28.147214640849608	84	3	22	5	2	17
154770000	-54602.12487083484	-53592.703187765226	-1009.4216830696174	-53592.703187765226	97.52752320913342	0.49569118490977027	0.03202564940581229	0.3137475409177164	0.04522637846483542	0.011160884866518913	0.030413684266755676	1.3067760633915069	4.3280959781813965E-4	0.5218306675589558	4.0065472329556197E-4	5.343314064100865E-8	0.5487320251011627	-819.0667993417917	305.316844224709	108.53167578711762	54.53064081919433	88.62335901250748	175.5444178151858	36.73689696101407	85	5	15	1	12	15
154775000	-54604.463766651475	-53597.169247490594	-1007.2945191608829	-53597.169247490594	94.23064023959057	0.49569118490977027	0.03179623741936101	0.3323876843915877	0.04596296192048902	0.011160884866518913	0.031099489475004932	1.1897478354153415	4.443300048563279E-4	0.5198031499769721	4.1818372573459387E-4	5.600097559916192E-8	0.5488310518637654	-818.8253359510887	242.87085797314086	119.23084143595374	92.17628365883485	164.06334984521692	117.27217874281541	81.89415434023813	86	17	4	5	6	15
154780000	-54588.15673485478	-53594.412996517996	-993.7437383367837	-53594.412996517996	106.01008832934218	0.49569118490977027	0.029786762846101458	0.3399356609203019	0.04596296192048902	0.010625927418606008	0.036313481395163584	1.1897478354153415	4.369641745686446E-4	0.5095765661078899	4.0404034296195684E-4	6.230439849822651E-8	0.6044358394348942	-811.0223450624766	251.57754863306062	153.9181361093705	116.15147314492313	94.45049145011822	323.5167080685956	47.23865473468916	82	4	17	5	7	18
154785000	-54606.23522103982	-53588.61830440282	-1017.6169166369921	-53588.61830440282	105.15862763801742	0.49426310785048083	0.03505372966428522	0.3399356609203019	0.04596296192048902	0.010625927418606008	0.031661484894032345	1.2462578019780548	4.182229017322E-4	0.529380992434252	3.881795247240448E-4	7.091311752977297E-8	0.6546427100864708	-816.4797753052966	240.0280994687296	221.2119372005837	474.2488938885886	108.15820779690534	145.82055602546416	36.40334162105404	61	8	7	26	15	16
154790000	-54613.37583299711	-53592.368757303564	-1021.0070756935447	-53592.368757303564	103.69812879436003	0.5178337230214789	0.030924849193232216	0.3399356609203019	0.04596296192048902	0.010881752041388078	0.031661484894032345	1.2462578019780548	4.166820636117465E-4	0.5183840787768916	3.890670204192011E-4	4.555490522662892E-8	0.5240744333910273	-817.333920161467	142.3990105974658	179.49586728510147	219.35276014222987	262.3585860045888	152.31968613282584	34.59680785753666	9	42	6	37	22	17
154795000	-54615.289469401185	-53612.935747993906	-1002.3537214072804	-53612.935747993906	104.16636850255955	0.49377125927128845	0.030924849193232216	0.3399356609203019	0.04596296192048902	0.010986042266578169	0.03176203321705732	1.3149443501229037	4.249305377445872E-4	0.4746552554350895	4.044827048747419E-4	4.5974405653960375E-8	0.5038671167902418	-813.7644918462723	253.32008439684267	239.37647024624448	149.50083571639885	287.32255511283574	184.58698856107696	46.451348850850046	15	16	25	25	32	20
154800000	-54626.17214367073	-53590.77020792432	-1035.4019357464097	-53590.77020792432	99.8548784592996	0.503628961656816	0.030924849193232216	0.3399356609203019	0.04596296192048902	0.010986042266578169	0.03176203321705732	1.3149443501229037	4.362364691396901E-4	0.5344320726811569	4.105552766571264E-4	6.579145623831338E-8	0.5686810891327247	-815.7020800343538	204.55426573682365	251.37065322442697	183.96121340295346	115.8812470105304	132.42348393405342	23.383970152306848	18	8	57	4	30	16
154805000	-54622.69765252714	-53615.03429451067	-1007.6633580164713	-53615.03429451067	125.73617279459933	0.503628961656816	0.03272430946841637	0.33462470794436877	0.052443303450160336	0.013411261409736992	0.03176203321705732	1.3149443501229037	4.1245938263113056E-4	0.5050707473352714	3.861021055300399E-4	4.862467147075692E-8	0.5301844380519802	-810.203043710386	231.29451065281657	102.51656561101962	233.4426740289043	142.29700250750082	255.9224805276241	33.31548412445508	31	4	45	30	3	20
154810000	-54638.645293716276	-53611.30827531194	-1027.3370184043356	-53611.30827531194	85.9633497317318	0.503628961656816	0.03272430946841637	0.33462470794436877	0.052443303450160336	0.013411261409736992	0.03176203321705732	1.3149443501229037	4.384531684815226E-4	0.48666198297537033	4.2700458194198113E-4	7.056674468132457E-8	0.5836445559816283	-807.5932183027625	407.6302640520693	257.5017886718637	244.5199963093475	118.41625025921155	185.8340178441032	24.3231287472644	1	22	66	22	6	16
154815000	-54609.140823053436	-53604.87691031071	-1004.2639127427225	-53604.87691031071	100.72066008455681	0.503628961656816	0.031776954242182534	0.33462470794436877	0.052443303450160336	0.013411261409736992	0.036454214454846236	1.3149443501229037	4.407800510835514E-4	0.4829355909203476	4.1658301719342674E-4	5.555845916693219E-8	0.5288641487945556	-806.7448136363828	302.59713607388994	176.14632476876952	311.89785305433736	143.21215872341	221.40469556893285	37.08370265202073	17	41	33	15	11	16
154820000	-54616.37114284103	-53602.22754356368	-1014.1435992773581	-53602.22754356368	84.64220093453174	0.503628961656816	0.031776954242182534	0.34387112959642124	0.045706967093966114	0.012267933551864929	0.036454214454846236	1.3149443501229037	4.5217667468690816E-4	0.5299582318282761	4.354527758844443E-4	8.26539804472888E-8	0.6037554027471671	-795.1885142236911	271.9497012605058	223.15124555427076	359.1633055112367	110.67241403120013	267.894809952575	19.654538722572024	28	34	18	26	10	17
154825000	-54604.46658747689	-53621.12325201779	-983.3433354591044	-53621.12325201779	84.30399044714041	0.503628961656816	0.031776954242182534	0.34387112959642124	0.045912963650232244	0.015204640186261578	0.03132924719782299	1.3845068913623513	4.3369128575720695E-4	0.4883957417763108	4.2089352796053335E-4	7.824269877142674E-8	0.6328284490493694	-797.6833773296242	327.94264925363126	165.41666011905394	454.7614853799921	101.66505885195089	155.56816301487694	27.57215848846389	37	25	21	25	9	16
154830000	-54574.75927232984	-53596.35060551074	-978.4086668190916	-53596.35060551074	96.53361398281847	0.5005873388193138	0.030504073220170177	0.3424695789080468	0.04801379491341243	0.013188465850590757	0.03460610390848884	1.2630852754316495	4.4150984554575573E-4	0.4081621331958578	4.214244100586107E-4	6.183365608440362E-8	0.5692310502730792	-793.9304815735354	165.86455349276397	130.227762580639	262.49500685799137	102.70513598867625	125.1673136482065	25.145582449156034	44	10	26	5	31	17
154835000	-54594.137370667166	-53597.99684553896	-996.1405251282067	-53597.99684553896	101.99401610814857	0.5079998094719596	0.03496799775650334	0.3175300817432689	0.04801379491341243	0.009286879433438255	0.03460610390848884	1.425963709582609	4.409322678752505E-4	0.5048683652444319	4.146454694059402E-4	9.416393546310389E-8	0.6912311483185409	-803.2526841814027	254.23724572190557	302.0029366504925	349.0353575537041	120.0707141604848	268.4862983755093	30.066976781290318	54	6	19	27	10	17
154840000	-54599.17715170863	-53596.77394008289	-1002.4032116257448	-53596.77394008289	93.86025467000663	0.5079998094719596	0.03326266594049945	0.3175300817432689	0.041848940645875486	0.012545077617275854	0.03460610390848884	1.402227268281713	4.3705147962032744E-4	0.5217691816181628	4.165647268230042E-4	8.573268599138478E-8	0.6680925593670938	-796.1307167829472	182.70605233995272	597.8333130328623	166.92293141330165	73.4852459340663	198.24540585038102	19.280273769452304	67	11	15	14	9	17
154845000	-54611.475189004996	-53607.58355952748	-1003.8916294775219	-53607.58355952748	95.84506343722344	0.5173092811955868	0.03211620841775647	0.3175300817432689	0.041848940645875486	0.012545077617275854	0.02963647620862891	1.402227268281713	4.434246620346932E-4	0.5179239523889982	4.1954208663334505E-4	7.46453185110363E-8	0.5998784068646708	-806.843131988825	241.6559872114295	351.36169277544633	126.41069951058164	91.42491640778124	138.9862381223742	36.444162005072016	59	27	5	8	20	14
154850000	-54578.17974734574	-53607.024610362256	-971.1551369834833	-53607.024610362256	101.96290758280881	0.4993951527769899	0.02826647743046448	0.31862137509910027	0.041848940645875486	0.012545077617275854	0.02963647620862891	1.402227268281713	4.5010113252572694E-4	0.4535269391149303	4.2000257633263786E-4	6.399725786866006E-8	0.5578649483645118	-792.1530079535285	240.46387409910267	740.0600190115086	270.03211316007946	115.8813023015814	321.4398996857125	25.324717341422303	71	3	11	25	5	18
154855000	-54580.73128331855	-53605.016808018874	-975.7144752996768	-53605.016808018874	123.3448524936327	0.5078742696719712	0.02826647743046448	0.31862137509910027	0.04868568402620811	0.012545077617275854	0.03699174720624925	1.402227268281713	4.3455632238841816E-4	0.4674306214927124	3.998020716987599E-4	5.346530578823796E-8	0.5414149117263939	-799.7069296109518	242.50850845773067	444.6141616959757	48.539845602566714	138.56889462435905	285.80869973886485	30.091927675895974	62	16	2	30	5	18
154860000	-54596.09979599863	-53608.85807051088	-987.2417254877414	-53608.85807051088	111.26598290552506	0.5078742696719712	0.02826647743046448	0.31862137509910027	0.04656528510586749	0.012545077617275854	0.03322502669669909	1.4834990556821752	4.245450336028692E-4	0.47668938793492827	3.9538878994640255E-4	5.79245598497748E-8	0.5829270410659642	-805.9762878930121	212.95983456171504	406.87589261662885	76.32603596492572	106.00792303383938	171.11816814390545	35.54886742148499	51	31	1	26	6	18
154865000	-54581.06569797882	-53594.02368226934	-987.0420157094763	-53594.02368226934	110.73647963972073	0.5180151220563463	0.030962094294040707	0.3273177973166547	0.04507666636226829	0.012545077617275854	0.030648647112553926	1.4834990556821752	4.2867780063990683E-4	0.5024696863930944	3.989882572443437E-4	5.504214088225414E-8	0.5530557549439776	-804.3281084681355	197.6472629323579	409.0835932620435	220.73852940618303	103.38979453729176	192.86386571573803	28.349377626863372	70	6	24	8	6	19
154870000	-54574.2721693168	-53599.77609045264	-974.4960788641649	-53599.77609045264	99.44019644380016	0.5180151220563463	0.029177279336004825	0.33663883622659213	0.04507666636226829	0.012545077617275854	0.03292670988661515	1.4834990556821752	4.4360702535635904E-4	0.44976249934764123	4.1691431234282326E-4	4.235497726478007E-8	0.4668836248021375	-797.9449583084354	198.19184361431056	475.4933774886133	125.34610874758182	73.15541099181996	179.57051022599387	26.482018807676653	69	14	13	13	5	19
154875000	-54592.402773545226	-53600.45906810787	-991.9437054373552	-53600.45906810787	82.6026831790585	0.5305689814505841	0.034076047229713524	0.33663883622659213	0.04507666636226829	0.013299120436886748	0.03256525960499878	1.5481159431028626	4.40037862365639E-4	0.5249083160654572	4.1957432324170785E-4	5.630290820370226E-8	0.5615651129400631	-799.9300857115237	248.1031355203556	227.33670604976302	192.5840637286853	75.52377827201718	238.9125343090368	30.748898131406584	64	20	7	18	5	19
154880000	-54600.7198642585	-53611.254216191985	-989.4656480665157	-53611.254216191985	77.24339564370585	0.5197733693162404	0.034076047229713524	0.36758462272249687	0.04507666636226829	0.013299120436886748	0.03256525960499878	1.3756616146672807	4.435681583358951E-4	0.4391350142731739	4.311379888971157E-4	4.2983786576029495E-8	0.4694616724654451	-803.0267832829242	197.0731577528692	243.6400585142301	131.06525853086833	95.60989129259363	142.2911068831225	22.430183928769985	35	54	15	4	6	19
154885000	-54582.21795256351	-53592.22148696567	-989.9964655978423	-53592.22148696567	94.81456559298631	0.5161379544154725	0.034076047229713524	0.35006478339448976	0.04507666636226829	0.013299120436886748	0.03256525960499878	1.3756616146672807	4.4577085555119533E-4	0.5092354002850007	4.2117867673709906E-4	4.7649426729831006E-8	0.4960287000579099	-792.9434608278194	231.55598486951334	186.04260037565479	250.31886005186192	79.15391511918976	226.26140671427217	26.449231984042438	7	28	47	27	5	19
154890000	-54585.163033185425	-53587.68515304846	-997.477880136966	-53587.68515304846	103.77368568583067	0.5079530806513726	0.034076047229713524	0.35006478339448976	0.04507666636226829	0.011110013272452167	0.04036721614538166	1.3388166237411996	4.306584419497071E-4	0.4947624838492045	4.0425120492795373E-4	4.751977062043634E-8	0.49886633236941896	-794.2841600138578	273.7412155510274	176.55231056343595	332.09171059285995	62.7860648989371	185.45622839936158	15.35260626519538	5	55	26	15	15	17
154895000	-54594.76070959874	-53587.33413640723	-1007.4265731915061	-53587.33413640723	104.00293183347416	0.5119729763292725	0.034076047229713524	0.3270241333875839	0.041362342608798223	0.011110013272452167	0.034835113225596716	1.3388166237411996	4.387504644406094E-4	0.5106231304575437	4.070105970496615E-4	5.593364837923329E-8	0.5436946166352792	-803.0184543258518	206.28762299297028	255.62749778505133	1055.5004657295012	279.98670302528336	146.317009357564	25.325184356793077	39	29	4	11	32	18
154900000	-54632.1474331084	-53592.00187328675	-1040.1455598216571	-53592.00187328675	99.08589169256977	0.5119729763292725	0.034076047229713524	0.36213448371046125	0.041853464131308644	0.012431019561554272	0.034835113225596716	1.3388166237411996	4.1938833293809824E-4	0.4814719040677969	4.0246144774232657E-4	6.962831317984339E-8	0.6003050323982468	-807.2238753703937	236.7999338491774	260.05531381308197	551.5869203324636	325.7121408610293	106.02170730377813	34.95139365258799	48	17	9	10	34	15
154905000	-54605.903389189974	-53598.516547521234	-1007.3868416687419	-53598.516547521234	87.31858520495777	0.5057146152282325	0.034076047229713524	0.3486304544798492	0.04868673588321563	0.012431019561554272	0.03636897956093116	1.3898844465943454	4.3015826857905145E-4	0.5192309299664549	4.190689279688859E-4	5.394304165488965E-8	0.5364318509403757	-801.3785826178142	173.23405013023867	339.0562670452982	100.7480789408364	296.1584872251179	635.1460499393447	51.78140026447014	60	25	25	4	1	18
154910000	-54586.93673710349	-53597.70177720601	-989.2349598974749	-53597.70177720601	110.0827248592186	0.5057146152282325	0.028572134778048944	0.3486304544798492	0.046204379711526744	0.012431019561554272	0.03636897956093116	1.2621657970591997	4.4653680454749865E-4	0.5067912610910034	4.1355700931747707E-4	5.857637229251348E-8	0.5372407018509907	-790.9760436544731	157.0277222776333	339.33931288664377	319.3901335997028	58.72294548272749	194.4712272307616	30.92087745187724	58	3	22	25	6	19
154915000	-54602.29535823694	-53603.67798816107	-998.6173700758669	-53603.67798816107	106.94949462158232	0.5073471350706482	0.032029159981594016	0.35188197864700826	0.046204379711526744	0.012396124758449876	0.03636897956093116	1.2621657970591997	4.191363270821409E-4	0.4552618015426703	3.9742216618853416E-4	4.65999992673625E-8	0.4886861958294184	-791.6090291785804	183.05905649467672	581.0936337075177	82.06890804426013	79.18715979778182	221.85368182505005	24.823503250893364	57	21	14	17	5	19
154920000	-54607.90789352395	-53592.1227473898	-1015.7851461341523	-53592.1227473898	91.70541860667737	0.5073471350706482	0.032029159981594016	0.3449202219011658	0.046204379711526744	0.01014227982294566	0.03636897956093116	1.5244333807916761	4.3904261244734376E-4	0.5529194268641506	4.2642902064934354E-4	5.930485640748694E-8	0.5287175776350496	-792.2893043180136	218.6521575265683	220.89829511109428	57.52583893834233	153.20870197087302	193.65180249074308	29.68640159409138	47	43	15	3	8	17
154925000	-54606.736033714624	-53584.21183119611	-1022.5242025185117	-53584.21183119611	74.80165178523016	0.5073471350706482	0.03268368894216025	0.3449202219011658	0.05346525878552107	0.013625006813581933	0.036673768432903354	1.5244333807916761	4.5522107941361984E-4	0.581832923484816	4.4285182640377567E-4	6.654742884664315E-8	0.5616305820812149	-793.3928699542614	184.3406390920477	251.7995914893635	61.568468066255825	257.9036592276294	179.04859983055206	24.161179691874786	49	46	12	7	1	18
154930000	-54625.33689620701	-53596.17911421614	-1029.157781990869	-53596.17911421614	75.91346704542005	0.5174511152333009	0.03268368894216025	0.3449202219011658	0.05346525878552107	0.013706336122411213	0.036673768432903354	1.3982705868397016	4.385399915177086E-4	0.5856980378063613	4.2860235731655947E-4	6.129402364109397E-8	0.5541733845279733	-800.6131434882085	206.70763545733192	502.51704130577457	95.53601358465939	199.9375047003464	110.52390942191215	13.047674263558463	69	12	26	7	2	17
154935000	-54640.26972150444	-53606.375777946094	-1033.893943558344	-53606.375777946094	104.89836202997009	0.5174511152333009	0.03236152872906427	0.3449202219011658	0.05239117023912703	0.013706336122411213	0.036673768432903354	1.3982705868397016	4.190926013167347E-4	0.5262636403375273	3.989634717488281E-4	5.896398488998788E-8	0.5778104302140447	-813.5958243972866	212.20427457833094	211.6464831394648	194.9359623818461	116.79161123641187	124.50667937445179	31.42689654630436	49	29	29	4	5	17
154940000	-54629.496273978366	-53599.05848773832	-1030.437786240047	-53599.05848773832	115.72902245730906	0.49773889090614093	0.03296073670673984	0.32321489162314415	0.05239117023912703	0.013706336122411213	0.036673768432903354	1.2239259580727557	4.168028501290938E-4	0.5458831866305596	3.9404532953932507E-4	5.3126477562728686E-8	0.5624939673495243	-814.2341182566203	290.10512769387793	313.479914069945	188.94784022957273	89.85923619924567	216.20923849111142	32.56279697970434	38	44	9	13	12	17
154945000	-54632.62795478586	-53594.11942453747	-1038.508530248383	-53594.11942453747	97.87265694243538	0.49773889090614093	0.028878588601102283	0.3329854888181407	0.05239117023912703	0.011430241735727062	0.03172136525571908	1.3045066809749561	4.1480585451121957E-4	0.5821043669568369	3.951814035987445E-4	6.864594493938177E-8	0.6336428206028626	-808.1516330344389	181.30119738011757	282.7538855504694	339.0884606084278	133.12947335171054	240.604116854709	32.74532757909713	35	10	30	33	7	18
154950000	-54633.08545791774	-53601.919898855034	-1031.1655590627065	-53601.919898855034	90.82738569880861	0.4971250847435223	0.028335155543009548	0.3363046056971865	0.05239117023912703	0.009630804715801066	0.03172136525571908	1.3045066809749561	4.142968047469214E-4	0.5626338363938812	4.05300578396085E-4	6.235358558696116E-8	0.5872925645244587	-805.1909570149335	131.14955219033186	307.84480461155925	263.1140550509419	129.33227093056868	196.2391641165339	24.899339184236496	10	4	66	30	6	17
154955000	-54610.83979158477	-53612.7722028866	-998.0675886981702	-53612.7722028866	98.69667654593097	0.4971250847435223	0.032953380191795105	0.3363046056971865	0.04828668595385103	0.01071891515287983	0.03172136525571908	1.3045066809749561	4.277962797641739E-4	0.5192625922341395	4.1000456706151184E-4	4.0405429060628174E-8	0.46901350749064824	-805.6480938656132	214.97328679382744	333.0666387709851	641.0163445104865	129.3865723040068	119.79247187081207	17.66227160332156	61	9	6	16	24	17
154960000	-54578.078404778396	-53587.01439000506	-991.0640147733357	-53587.01439000506	102.71537667102811	0.4971250847435223	0.032953380191795105	0.3363046056971865	0.04828668595385103	0.012556183163445863	0.03172136525571908	1.3045066809749561	4.226948928126956E-4	0.47225366931674834	4.1138189523922184E-4	3.720500435037812E-8	0.4525168090468065	-808.5049376364059	232.8261738246121	550.611495548085	535.8482738216842	421.94161592989695	120.80229243102684	23.16794849913168	72	3	2	7	34	15
154965000	-54607.41566513084	-53605.09785228699	-1002.3178128438418	-53605.09785228699	99.85749354649306	0.5057775619367865	0.032156359708204726	0.3363046056971865	0.048144562064365244	0.011800393627616701	0.03804358267229534	1.288914249452634	4.288163842651891E-4	0.5405518605454789	4.1510484672492646E-4	4.500876926038824E-8	0.4973485766408866	-808.7538916809322	216.5245791028004	202.9278985166581	335.00197160325064	328.77835613018306	146.111449747968	43.838124945632295	16	51	10	9	29	18
154970000	-54638.68521219374	-53620.10954620013	-1018.5756659936095	-53620.10954620013	119.82849970058521	0.4954811135141315	0.029838549395502945	0.3434935409254906	0.0461006445522815	0.011800393627616701	0.029140300243111945	1.288914249452634	4.3140936468844036E-4	0.5257637180487262	4.118655257773134E-4	6.29721582551604E-8	0.5602022967345635	-802.4941724334765	137.64417651579868	209.80481658575704	639.5325204560153	179.19336640680635	153.37793162853046	26.22282492384878	27	42	12	5	30	17
154975000	-54605.26283836397	-53594.90720258628	-1010.3556357776932	-53594.90720258628	98.03723998238087	0.49090799898689447	0.03552086232859244	0.3434935409254906	0.04547573783681466	0.011800393627616701	0.036770611106937	1.1124714387878556	4.206615852689097E-4	0.5041595412685936	4.1141905346512144E-4	5.668281604425437E-8	0.5566790316648271	-803.9853061815398	212.5082547606764	277.71411033161263	164.81738365644858	288.2892927655481	102.382189106061	25.932095819312845	59	5	6	15	34	14
154980000	-54630.042191068955	-53632.9024634263	-997.139727642656	-53632.9024634263	94.71838031995	0.4519984018838385	0.03552086232859244	0.3434935409254906	0.04547573783681466	0.011800393627616701	0.036770611106937	1.1124714387878556	4.2920468810718774E-4	0.4971053506672342	4.237780863972421E-4	4.643418835401965E-8	0.49304749100281464	-802.4715701601721	172.02208798308789	360.44950825316056	49.92483840455152	101.0009520459332	138.46472297771834	38.29521091849212	57	25	18	3	15	15
154985000	-54616.731657250995	-53613.90512510635	-1002.8265321446438	-53613.90512510635	104.17346686628318	0.46752184547434217	0.032640063182605844	0.35174363182462987	0.04547573783681466	0.011800393627616701	0.035897101553222684	1.1124714387878556	4.3710471782508074E-4	0.5687705136079938	4.146401823056434E-4	6.050495391515855E-8	0.5758649910091794	-792.9047731943868	274.2263241141128	263.38834785509306	37.340066208542645	91.45874816187256	212.8391940807894	21.146019064402925	61	23	9	14	7	19
154990000	-54602.625242088856	-53612.86001487604	-989.7652272128158	-53612.86001487604	112.75895028885417	0.4701040347965842	0.035562954929920135	0.35174363182462987	0.044328948800696134	0.011800393627616701	0.035897101553222684	1.0539618273937155	4.530951159339973E-4	0.5658023486292496	4.08369077202385E-4	6.582126682423801E-8	0.5829592324185451	-784.940038087921	191.35629976399483	389.77468719352424	59.96152137125294	79.90832390046788	224.2374939628132	23.445911089960173	70	13	6	18	7	19
154995000	-54591.28830887143	-53600.92850764786	-990.3598012235676	-53600.92850764786	125.89582915516809	0.4912555959571138	0.030955553290858053	0.35174363182462987	0.04487610030797425	0.011800393627616701	0.035897101553222684	1.1516538310559803	4.6459656167510287E-4	0.49316963997815233	4.2108525842235624E-4	5.279378493446332E-8	0.5292271034303818	-801.8995280185638	190.62738825884045	286.7126895838587	155.5941505067138	90.71427079767777	104.99835272514859	27.655463792393665	58	31	5	13	10	16
155000000	-54596.88844031946	-53615.6479517898	-981.2404885296642	-53615.6479517898	115.92574092820887	0.4912555959571138	0.030955553290858053	0.3462904916288668	0.04483647208575313	0.011800393627616701	0.032725998958433346	1.1516538310559803	4.281499017001502E-4	0.5220980843709956	3.960535433217573E-4	4.491655618848156E-8	0.5034248045752107	-792.5522272145893	175.23703246182978	362.04580803182387	72.51288724929333	73.82726278898649	184.73943547244005	23.400162252988213	70	13	19	5	8	18
155005000	-54614.37191813433	-53607.335150395666	-1007.03676773867	-53607.335150395666	144.1742256044613	0.4912555959571138	0.030955553290858053	0.3462904916288668	0.04483647208575313	0.011800393627616701	0.03126241132049939	1.1516538310559803	4.1805917033152544E-4	0.506972470344016	3.7741080259864E-4	4.813267583809267E-8	0.5159395825848565	-800.5064116248417	251.32632724815687	351.03839630844305	33.26184358806696	70.45179999366238	158.15411878574406	44.4396322501304	54	31	10	15	4	19
155010000	-54627.88761125503	-53605.26190991888	-1022.6257013361459	-53605.26190991888	141.53802771973932	0.4912555959571138	0.03012006929096408	0.3462904916288668	0.04308218533408906	0.009886130446124684	0.03126241132049939	1.2246416696280964	4.550530774160188E-4	0.5814499234596942	4.0217517286654053E-4	8.269646408075912E-8	0.6336022687843211	-798.349230776578	178.0049826825782	202.34736446781747	49.40878553787444	174.10149649007772	54.89629936995385	39.725755892564415	25	60	14	12	3	19
155015000	-54620.801311450516	-53612.62212007363	-1008.179191376883	-53612.62212007363	122.69273074093815	0.49643465477339954	0.03012006929096408	0.3462904916288668	0.04308218533408906	0.009886130446124684	0.029196312674118253	1.3437451331054526	4.5799928058489094E-4	0.5660463172977522	4.113244485218449E-4	7.650791054971462E-8	0.6334946378636951	-798.215499885952	178.38538066225115	243.04105741365117	159.51997701635372	113.84120259451358	137.61751658260042	25.911353183431356	48	36	16	3	10	20
155020000	-54628.791336119546	-53612.73005362986	-1016.0612824896923	-53612.73005362986	95.89313605853427	0.49643465477339954	0.03021306067781543	0.3462904916288668	0.043993894823543954	0.008766960201984395	0.03766644268013238	1.2147005314308106	4.4921065302668174E-4	0.5770120079294777	4.175167511709246E-4	8.05178879816021E-8	0.6535669578908563	-796.0343744729682	185.86629531549121	119.37478394093256	225.95866968656773	151.94576201462883	223.51979616485318	22.2206790908073	9	24	48	28	5	19
155025000	-54623.8001472043	-53607.17580058869	-1016.6243466156143	-53607.17580058869	80.4412785730136	0.49643465477339954	0.038187362846042766	0.336093608081797	0.05575950319510215	0.011867432197006651	0.026509784406649747	1.2490175760934146	4.583881835946572E-4	0.5649132072964704	4.422204429963666E-4	7.833602948178854E-8	0.5994725864839265	-797.432790706709	149.818511954089	71.5396704498183	240.328115587101	126.9589712301587	22.279928179191433	21.756383852660967	35	1	57	23	13	4
155030000	-54641.53786143111	-53627.815011435494	-1013.7228499956195	-53627.815011435494	104.41185408846604	0.4979652651123537	0.038187362846042766	0.336093608081797	0.05575950319510215	0.011867432197006651	0.032440026185064655	1.2490175760934146	4.593419327940683E-4	0.593101790360213	4.409135357119829E-4	1.202123599270747E-7	0.7441849124179473	-790.7490441468248	261.98899559077756	290.5063118301306	268.13014462605526	130.95481538673582	8.544506687441181	52.956300929015775	31	29	26	30	13	4
155035000	-54636.348171581936	-53624.69706666242	-1011.6511049195152	-53624.69706666242	102.02903987357256	0.4979652651123537	0.03105942305938385	0.336093608081797	0.05575950319510215	0.011867432197006651	0.029152097786187738	1.2783088774366322	4.433041602449365E-4	0.5665190858181255	4.290494868795308E-4	7.448679459062028E-8	0.5968695701809692	-794.9579221403283	169.84061056418827	235.46102763707594	196.97582483078816	192.02024422075485	29.429066171163562	29.873435023216512	46	57	12	2	6	10
155040000	-54609.052600123796	-53599.465833703405	-1009.5867664203871	-53599.465833703405	108.65746568765414	0.4970007201468778	0.0356847005666714	0.336093608081797	0.05575950319510215	0.011867432197006651	0.03173339085257971	1.1585732913485394	4.396624449117924E-4	0.5399406710923237	4.207228185945599E-4	6.956684484898833E-8	0.5946239704659784	-800.3978178117678	251.6290433917827	212.42209910704116	124.28716946762206	210.89366040305526	29.316102747475025	28.25126568383328	50	29	25	10	13	6
155045000	-54601.10964034676	-53605.66760688084	-995.4420334659247	-53605.66760688084	106.32848221061668	0.5140178290272784	0.034613524079615904	0.336093608081797	0.05057470968297534	0.011867432197006651	0.03450075242542286	1.5384253244761	4.4703444050513683E-4	0.5177623364578918	4.240586105075467E-4	6.862848308368508E-8	0.5883741854313908	-804.9083262222122	207.12565101857842	389.42329715158854	104.3595350710969	172.51277561566445	69.10814777532663	28.760371104935377	58	32	14	9	4	16
155050000	-54561.68855715644	-53586.180677644	-975.507879512445	-53586.180677644	106.34389022794355	0.5140178290272784	0.034613524079615904	0.336093608081797	0.05057470968297534	0.01283501525949921	0.03450075242542286	1.4549181619842104	4.262508449389246E-4	0.44554065847442575	4.030316427182414E-4	4.46279569447037E-8	0.5116057400145319	-806.818006502334	261.9873410758801	168.309373747243	195.59239049216913	134.63756113083394	129.46948393318445	21.803676266341224	65	6	21	19	2	20
155055000	-54593.61147009678	-53602.45756159582	-991.1539085009679	-53602.45756159582	118.27200101536177	0.5140178290272784	0.029323338808714426	0.336093608081797	0.05057470968297534	0.01296357470263805	0.031113952659761798	1.4549181619842104	4.2904079102641245E-4	0.4655666052504556	3.995839893128037E-4	4.2609369707084354E-8	0.48958439692430555	-813.0143771719405	271.3717191905446	276.3371231454763	101.297734459133	139.31989929128352	88.13044775068586	20.0962832503253	78	4	19	11	7	14
155060000	-54571.896809443446	-53584.40137349487	-987.4954359485818	-53584.40137349487	109.4191840531047	0.5140178290272784	0.032194885409486666	0.336093608081797	0.0475180795310066	0.01296357470263805	0.030246425313820696	1.4549181619842104	4.450331517422933E-4	0.49791153038565167	4.1550394491303037E-4	5.181405119310217E-8	0.5269018403824784	-810.5200860271527	245.70621407588996	70.70476141921255	142.8253527021813	30.779889037348678	37.90420094825601	35.78401991577425	92	5	17	13	5	1
155065000	-54617.29340358656	-53618.14020018597	-999.153203400592	-53618.14020018597	82.1550476160096	0.5140178290272784	0.03547006284340475	0.3346513012131565	0.03822997735315721	0.01296357470263805	0.030246425313820696	1.4549181619842104	4.4987906734652536E-4	0.5183886179611161	4.253933154373141E-4	7.693538971618849E-8	0.6060417198128373	-806.0209581035197	242.10343005810347	168.74324564093754	139.54823415593359	100.57965061445715	16.78109596380566	16.58312507910585	90	20	5	2	5	11
155070000	-54596.133339349086	-53593.37851866583	-1002.7548206832597	-53593.37851866583	76.1392537327658	0.5140178290272784	0.034841695583174535	0.3346513012131565	0.04604961066158098	0.01296357470263805	0.030246425313820696	1.4054223585927992	4.255655844605417E-4	0.5050106013539185	4.1411768060544703E-4	6.977399401578915E-8	0.6100869742911826	-810.3805878434223	253.44660413366407	121.59067229007987	92.6099366793573	124.3154085257084	40.642423417568324	20.325826954117456	82	1	29	5	1	15
155075000	-54626.814689111896	-53614.87688393945	-1011.9378051724458	-53614.87688393945	77.23407259892787	0.5140178290272784	0.03314892562723859	0.3346513012131565	0.046875726968778106	0.009144396050386455	0.030246425313820696	1.4054223585927992	4.345044513065649E-4	0.5181254691352266	4.270660833268112E-4	7.877242073810853E-8	0.6380859574413416	-807.2843017038903	234.20650725948792	367.3830864404026	836.9317088101079	137.95336862380384	9.269834892406609	32.17562101412223	39	35	2	41	7	9
155080000	-54592.386576908684	-53612.67361542677	-979.7129614819146	-53612.67361542677	82.83076235429687	0.5035526279095018	0.0394295941611115	0.33500697479501457	0.046875726968778106	0.011898715117545717	0.035655632305238785	1.4054223585927992	4.244393307923026E-4	0.47943356124124203	4.1146130028958054E-4	4.436861614080683E-8	0.5084506724169952	-802.8748288454104	257.1339077326124	214.4720354734634	819.5776022801537	149.73968648884662	25.491274617052817	14.687811837225443	35	33	4	46	8	7
155085000	-54630.299304854794	-53620.05761933676	-1010.2416855180352	-53620.05761933676	90.67231624156096	0.5035526279095018	0.031189385531736488	0.33500697479501457	0.046875726968778106	0.011898715117545717	0.03249472206010342	1.4054223585927992	4.465535153616687E-4	0.5547114175225352	4.384394331421654E-4	7.573068566445886E-8	0.6061581759599466	-799.4575396550554	192.5329427490539	111.59613394900587	481.94278500173124	171.44810186324466	27.066686822411132	21.023482000638488	62	3	13	39	5	11
155090000	-54619.378247804816	-53608.572547818665	-1010.80569998615	-53608.572547818665	85.20025210661552	0.4933538035831461	0.031189385531736488	0.33500697479501457	0.046027599961618405	0.011898715117545717	0.03359181193484357	1.385986830105393	4.4573861343643977E-4	0.5270086186202831	4.3901004448859845E-4	8.165101226814577E-8	0.6247734012930686	-797.1938378178169	237.6111169887187	528.771118223416	496.76220167720805	132.6248882038496	18.877004094920046	10.097823776907667	60	12	6	39	14	2
155095000	-54616.066972611065	-53602.142094901006	-1013.924877710056	-53602.142094901006	76.33662885545284	0.4975106707225251	0.028725268258731167	0.33567537283121596	0.04627264235927175	0.010342686794603534	0.03394249900348878	1.2494018486907312	4.6183321798674696E-4	0.5456966722230269	4.5180210023930195E-4	9.535795130970176E-8	0.6575268227854564	-799.2895578755392	302.783458950228	206.2304564467725	428.50544256934216	84.12640417207682	20.910904946642145	20.82364975399893	54	7	18	40	1	13
155100000	-54616.75238881884	-53582.74610630736	-1034.0062825114826	-53582.74610630736	71.80037825229805	0.4975106707225251	0.033440418655827725	0.33567537283121596	0.04627264235927175	0.010787958104107041	0.034702651351664164	1.2494018486907312	4.5809803974179524E-4	0.6009235003023915	4.3450053613973503E-4	1.0846768542910899E-7	0.7160075074487704	-797.7447225767917	244.84612678124782	259.15098465517485	354.21227915399936	437.5869879918309	113.74805945483675	25.516502479035534	31	20	23	5	38	16
155105000	-54617.30641288195	-53595.21368550322	-1022.0927273787287	-53595.21368550322	76.27163147386571	0.5036722262497715	0.0298389732804219	0.33567537283121596	0.04627264235927175	0.010787958104107041	0.03721931954576089	1.3179142196013278	4.4898962640427015E-4	0.5833141325886082	4.350373185420396E-4	9.336598217038582E-8	0.6600650209610133	-797.719289164839	291.26429400629536	209.72554561200388	273.4782953976426	563.7627052174951	155.94795569186442	21.184870290857504	12	41	27	1	36	16
155110000	-54603.09737365768	-53608.26963190169	-994.8277417559849	-53608.26963190169	80.75280151939376	0.5237785408432586	0.03539484634780112	0.3484711682766597	0.04565718819524645	0.010667960359076923	0.03721931954576089	1.4136045726390234	4.396968272888551E-4	0.4896891877679531	4.2728023776259405E-4	6.50766194764258E-8	0.5641386979768287	-796.4805450263223	172.88016908038423	95.41476542351248	294.57303654992893	227.79249722464334	112.03681662184772	42.51575100695472	24	11	25	21	34	18
155115000	-54595.86083108858	-53603.26762238588	-992.5932087027039	-53603.26762238588	82.27727261718336	0.5237785408432586	0.03539484634780112	0.3428512785559354	0.04565718819524645	0.00994748801416215	0.028564552207611865	1.3334665904619993	4.365215433433622E-4	0.487686848284034	4.3014459286131736E-4	8.137459611333509E-8	0.6308998241863307	-795.0574559481316	149.65546720721767	381.843148513524	154.37260001260492	281.34473291835224	121.74334040003994	26.056611498548584	10	1	25	45	36	16
155120000	-54596.205654452926	-53596.16002311682	-1000.0456313361079	-53596.16002311682	94.63703802900811	0.5152289533385456	0.03539484634780112	0.3428512785559354	0.04565718819524645	0.00994748801416215	0.03860111598311247	1.3334665904619993	4.386442603060489E-4	0.49086193626644553	4.2271307596048325E-4	7.903964047012337E-8	0.6256635812918372	-800.2613397403072	199.87061671799327	181.0823784620233	174.34426215716036	236.48025408801237	126.65760361861784	51.569897180986096	21	3	7	55	30	17
155125000	-54622.43672149808	-53607.54845501228	-1014.8882664858046	-53607.54845501228	104.69390068197157	0.5152289533385456	0.03539484634780112	0.3428512785559354	0.04849020670840746	0.00994748801416215	0.03134773881431882	1.3334665904619993	4.490108092471585E-4	0.5199967862740426	4.198461427315565E-4	8.72466591535484E-8	0.6460361568548476	-805.2964391792693	555.531164139828	635.9217921416454	637.5390781474289	241.11757808311694	107.15399556993651	27.103972560105802	3	2	2	81	28	17
155130000	-54601.207199040015	-53612.74320117831	-988.4639978617055	-53612.74320117831	97.72405272756235	0.5152289533385456	0.03539484634780112	0.3428512785559354	0.04406348473015702	0.00994748801416215	0.03159321882237907	1.5510630711016418	4.3712954328167314E-4	0.4726368862822118	4.1463729698199497E-4	8.094893755240851E-8	0.6348773641192073	-801.9181937731701	287.0807765819659	148.29796693986626	155.88174755900306	206.80419644364892	92.37494362147547	34.96274719124968	8	7	20	50	29	19
155135000	-54632.6924738287	-53603.43686752623	-1029.2556063024663	-53603.43686752623	92.39890343496198	0.5241627328340731	0.03002847864573968	0.3115705459283615	0.04406348473015702	0.00994748801416215	0.03159321882237907	1.5510630711016418	4.5903832252121686E-4	0.505497160686584	4.310770994960178E-4	1.3216885758173006E-7	0.7603603340714764	-805.1654689009627	183.63222192856497	298.0161252099262	131.43187842828993	287.33122383396443	96.62045568217827	67.67749227663519	6	17	22	41	29	18
155140000	-54597.40062041664	-53598.102741556366	-999.2978788602771	-53598.102741556366	90.90548507371057	0.5241627328340731	0.02609258578549164	0.3213862435806237	0.043862714373475886	0.012090459517189952	0.03159321882237907	1.5510630711016418	4.4741620454392933E-4	0.46184674578	4.2476994122113345E-4	4.858298808298047E-8	0.4812594939579724	-803.6955139135744	219.55455915997322	175.76835570413743	404.438980684895	254.34984756432243	87.53167269178017	27.316062879906845	26	17	8	37	30	15
155145000	-54641.8650773655	-53607.05521960762	-1034.8098577578892	-53607.05521960762	89.62549713721025	0.5241627328340731	0.0287453985751745	0.3216851988049031	0.04394719305297507	0.012090459517189952	0.033017471422053	1.5510630711016418	4.313992891044634E-4	0.5128927527918836	4.23114799660038E-4	7.020929818051864E-8	0.5764349147993747	-807.8052589733177	188.86364673824679	178.80958515969718	283.45620645620386	212.26466529711826	143.98127281323627	60.38773875806594	3	35	11	39	28	17
155150000	-54625.65193225864	-53598.995076976586	-1026.6568552820502	-53598.995076976586	91.61675889607989	0.5241627328340731	0.03451371092185082	0.3293583145477232	0.04394719305297507	0.01085412424409832	0.033017471422053	1.5510630711016418	4.2504630758740004E-4	0.5127797868878898	4.183175360888463E-4	5.6373127610388964E-8	0.5220438105135207	-807.8874393315247	199.4104239671916	177.3253771770741	319.831546614179	234.58775005763115	136.79998536503362	56.92202506823016	11	30	8	37	33	14
155155000	-54620.90650975435	-53597.44609802036	-1023.4604117339918	-53597.44609802036	95.71153810857095	0.5113959787605361	0.03451371092185082	0.3293583145477232	0.04459550706380755	0.011368255297028822	0.03624546921722589	1.5510630711016418	4.1787544298258367E-4	0.5019431960799199	4.177740014479293E-4	5.983561612502458E-8	0.5531213152659351	-807.4366241656019	289.7498234087741	178.37450770371623	336.7996761170281	38.657458705579536	135.01591064705522	35.94570112184901	8	32	46	6	24	17
155160000	-54610.650559634305	-53591.48267611655	-1019.1678835177484	-53591.48267611655	89.46663327216775	0.5052671218421106	0.03451371092185082	0.31460632518396414	0.04182681779923121	0.010735713791861742	0.036574248365369474	1.317191228290525	3.957327537632707E-4	0.4546938652835318	4.020795996708532E-4	5.09953440588734E-8	0.5284452889792248	-811.7551335180958	228.02087441257706	237.78171517386704	297.5333917096502	302.6358271257843	106.32357601971027	36.73757720766276	16	22	39	5	33	18
155165000	-54608.070854686965	-53595.3781822273	-1012.6926724596626	-53595.3781822273	113.74792005571581	0.5220115947345886	0.02948989286440447	0.31460632518396414	0.04653961695726884	0.010735713791861742	0.031721979642984045	1.4923623227568228	3.9331936199751697E-4	0.44157692627932227	3.973548575963723E-4	4.0664463829567013E-8	0.48616416421057623	-815.5862874908195	189.86863380755295	103.32511904381316	277.0182011891464	162.620460356567	130.5749223084395	21.322311450503197	53	2	26	6	35	11
155170000	-54624.338999435604	-53596.633512570355	-1027.7054868652483	-53596.633512570355	116.6940089965483	0.5328345563539693	0.02948989286440447	0.31460632518396414	0.04131336573766195	0.010862415638953892	0.036644616250150704	1.6318222471645776	3.806533287834657E-4	0.496760942246448	3.9069101151119296E-4	5.7270409624466336E-8	0.5769309845630644	-809.4266720147651	184.82919125668755	415.58421673494956	343.98332175098466	108.751079787817	33.738400090378974	30.515692430454767	66	12	3	37	9	6
155175000	-54631.16740662138	-53607.34398076498	-1023.8234258564079	-53607.34398076498	108.08754784140366	0.5328345563539693	0.02948989286440447	0.33472706266258206	0.04131336573766195	0.009793961414629354	0.037461967698494233	1.6318222471645776	3.7611817781163645E-4	0.4593097431525823	3.9921694784687714E-4	4.563842034472343E-8	0.5229380775778506	-805.8335322010937	258.45960239482844	186.15160001274137	357.5438850599752	131.82468043186236	55.37853386958869	70.98679366337817	50	11	21	32	18	1
155180000	-54658.8061203454	-53638.73132737765	-1020.0747929677441	-53638.73132737765	101.86440269349423	0.5328345563539693	0.03132095126689519	0.3206598015846249	0.03895981723461117	0.009793961414629354	0.03012259883034623	1.4148669038522101	3.8671154361484485E-4	0.46398275451140947	4.0508921119047925E-4	4.6316115428522904E-8	0.5224666504897674	-811.8386637860675	204.24277113282014	215.49777025786577	432.8149071656627	125.3364735244959	50.39221813338679	25.051509241844634	59	5	15	38	8	8
155185000	-54612.41652689205	-53588.394493489635	-1024.022033402411	-53588.394493489635	97.4529870861881	0.528398564525268	0.032934548282264234	0.3206598015846249	0.05199952776013276	0.010348693934913049	0.032056745605521006	1.7850085613542797	3.700790513394669E-4	0.5038071985854664	4.0040644110837077E-4	4.0900011425437745E-8	0.5142504013347512	-813.5329859920396	193.66482993687976	452.1286002581408	432.73869678331533	151.7598507405685	39.72395539663311	36.358076109589796	69	1	7	37	10	9
155190000	-54615.93411057944	-53603.527949772826	-1012.4061608066125	-53603.527949772826	118.76073084890423	0.528398564525268	0.03041611050731921	0.31652741212145696	0.04650383037063058	0.010373747096832045	0.03273493142712569	1.4786869517866776	3.6517413543772046E-4	0.47872486759178867	3.7914160023628434E-4	3.320416350212236E-8	0.46929684434765717	-819.7981642360566	271.5659306381047	172.39514768049784	212.73079949331967	136.40801494551937	34.41073472783432	25.73888020730337	54	6	19	38	4	12
155195000	-54642.96753208811	-53614.38620112527	-1028.5813309628347	-53614.38620112527	132.0978111012981	0.528398564525268	0.02676143676922837	0.31652741212145696	0.04460778554154444	0.011579528195160987	0.03299402166337145	1.4786869517866776	3.855014809050224E-4	0.45913936356998347	3.795149632804754E-4	4.264222448139738E-8	0.49376985699913595	-814.5824017127485	192.60589979944166	283.1258675709082	121.99829293158675	329.4300054593188	41.92130046810844	24.256558884940517	57	26	23	9	12	6
155200000	-54607.74996187354	-53600.160878425246	-1007.5890834482908	-53600.160878425246	142.43766638707524	0.528398564525268	0.028919454295187868	0.31652741212145696	0.04460778554154444	0.010051861796910555	0.03299402166337145	1.6864094911945913	3.905674567519806E-4	0.44687184966747484	3.8100903750508343E-4	3.8549973799623765E-8	0.4713762343627733	-817.6875099606124	222.17532286348754	228.46726597906647	259.918861352191	149.12957369457547	41.8571112830717	22.706689268614216	52	3	21	38	14	5
155205000	-54623.301131908345	-53613.902630642566	-1009.3985012657811	-53613.902630642566	133.05017233426318	0.5301690540857815	0.034110084008338794	0.31652741212145696	0.04229867001458965	0.010051861796910555	0.03299402166337145	1.6083965528809467	3.832510798512299E-4	0.4595109786250505	3.7156272640109377E-4	3.794878149151849E-8	0.494184170758355	-819.3053814125606	241.8802648920002	365.11845301969737	158.53770959521205	176.6629632830239	43.683457679593374	28.909261481495033	44	34	4	34	3	14
155210000	-54613.61001072798	-53593.567918314955	-1020.0420924130227	-53593.567918314955	119.91262793965711	0.5057754863005266	0.034110084008338794	0.31652741212145696	0.0475296566399876	0.010051861796910555	0.03858985141099709	1.3091323019180912	3.943508688071579E-4	0.4728456453578545	3.8208690384080733E-4	4.7957054072797626E-8	0.5327143447372908	-821.7695125615295	247.25232935119243	376.93328329643475	367.19811613304745	200.46434530137523	42.18966396719568	29.919355850381663	59	9	6	42	7	10
155215000	-54623.18704066742	-53616.04117943613	-1007.1458612312902	-53616.04117943613	111.11600229567364	0.5057754863005266	0.027235132220889247	0.31652741212145696	0.0488363804426808	0.011495579172171559	0.025990392181882194	1.3091323019180912	3.9377353171631007E-4	0.4631655386952099	3.832408633765659E-4	4.2351138345602715E-8	0.5082757667085114	-822.5793949079819	314.012234079089	191.54878068435553	125.58995621375965	179.09898792562896	69.71888827137435	43.32311902627551	80	1	24	9	7	12
155220000	-54601.49732521042	-53614.47976633625	-987.0175588741719	-53614.47976633625	107.8902825207632	0.48234264250556014	0.027235132220889247	0.3227911923315155	0.05257671930928722	0.014206900347360931	0.031788412865073994	1.0951368392890974	3.94383861409429E-4	0.4065815805991567	3.829191753449919E-4	2.7733191502664842E-8	0.42260995186272626	-824.5993531960038	291.81180117560007	1466.3842765037298	142.4347195184364	114.66873182929739	151.98181901879747	31.504407797523903	71	3	4	21	19	15
155225000	-54609.94147575541	-53623.22406282828	-986.7174129271291	-53623.22406282828	101.69218082388295	0.4997696740003687	0.03046636848287514	0.3227911923315155	0.04558588004248935	0.012871016174094753	0.03396082898558026	1.291076507069627	3.919447444097619E-4	0.3996514181443541	3.8996265958646714E-4	2.8301750362327426E-8	0.4195152344258297	-821.5651272989654	269.6245173885165	154.06104184129538	79.1451025171988	145.98786498605094	34.11479210002542	42.888376422448616	76	22	9	7	18	1
155230000	-54606.337549744974	-53608.49043752994	-997.8471122150379	-53608.49043752994	102.64375732233603	0.48227364415904195	0.026871279344396336	0.32959021506256275	0.05328119012355647	0.012871016174094753	0.03396082898558026	1.291076507069627	3.8489649277522977E-4	0.45701817036189796	3.826553022106905E-4	3.5434619508704404E-8	0.47541866479591505	-825.0390849428081	273.49196691022684	101.56654593657058	195.6291994541714	41.93491029857781	47.45477210646177	21.9584775211904	87	21	7	3	2	13
155235000	-54602.85346053447	-53611.89688069224	-990.9565798422228	-53611.89688069224	85.17432549896546	0.48227364415904195	0.026871279344396336	0.31011946805076607	0.05328119012355647	0.012871016174094753	0.03396082898558026	1.1876935981844297	3.9945651022956635E-4	0.46885057180434775	3.904112531271805E-4	4.087607312642445E-8	0.50926401714242	-821.2088646612043	240.39652805519384	149.60070058178167	135.46204217312115	41.2300651785369	25.99376449202641	29.469557677871318	85	28	4	11	3	2
155240000	-54607.97877888763	-53608.58072608342	-999.3980528042104	-53608.58072608342	93.11613991249972	0.48227364415904195	0.03579221544120123	0.31011946805076607	0.04625751015719636	0.007330403374275967	0.03396082898558026	1.1876935981844297	3.9924452444939005E-4	0.4574655813366347	3.9479622811033704E-4	3.970940950159604E-8	0.49199613133593406	-814.5571222299463	224.4232160169346	100.33438779438377	342.86725029234555	25.77352979134477	40.637313877596526	29.53291295058871	85	27	3	4	9	5
155245000	-54631.153269338596	-53613.3025974765	-1017.8506718621015	-53613.3025974765	97.76559244151625	0.48227364415904195	0.035136174530303356	0.35714346499390703	0.04625751015719636	0.011219912410991547	0.03631352003211304	1.1660298238197315	4.1205034999901085E-4	0.49471151779108874	4.0445062663699717E-4	4.9304071047100566E-8	0.5269828618006765	-816.3432914717222	220.11211490390784	97.9771625037103	255.52982525311765	25.6680995687989	34.25123038630033	48.492696665190266	88	21	6	2	4	12
155250000	-54651.14091715194	-53623.47971481397	-1027.6612023379744	-53623.47971481397	97.8446983894814	0.4858619406787056	0.03650144633704105	0.3450477432526078	0.0510445455490714	0.013674037176809702	0.03631352003211304	1.1660298238197315	4.156840838983961E-4	0.5219429911898444	4.0914813731635807E-4	4.976559710523279E-8	0.5163033692968761	-813.3754048513271	236.12809132819774	140.61876376740068	440.47862171947094	36.6156678286772	34.48001852221221	84.32106995208258	75	35	5	2	14	2
155255000	-54623.97557149494	-53619.81215606603	-1004.1634154289155	-53619.81215606603	93.38490342705379	0.4858619406787056	0.033478762712419646	0.3450477432526078	0.04796912911701904	0.013674037176809702	0.029751220046145863	1.2877874307757327	4.166038965736039E-4	0.4678555860674611	4.147762303461193E-4	5.193812349627921E-8	0.5236952369901863	-804.0344680763494	235.47898027528228	43.25507046955693	144.636293184568	55.00784756654569	17.703650188260102	27.08490249074335	97	13	8	1	8	6
155260000	-54623.982742570755	-53610.06819459887	-1013.9145479718885	-53610.06819459887	100.35563242898299	0.4858619406787056	0.03184658910169954	0.3450477432526078	0.04796912911701904	0.014262604623584193	0.03358360187144724	1.2877874307757327	4.032565782891346E-4	0.489171804059436	3.903826508056114E-4	4.73901816982817E-8	0.5319529555280658	-815.0633435783495	204.61162144992483	219.95426237307814	205.5595891000038	17.695587297019138	26.927793020515548	44.02609274211474	77	36	2	3	1	14
155265000	-54605.536815432264	-53601.147522862964	-1004.3892925693018	-53601.147522862964	85.34353954095322	0.5005169002569687	0.02811277578174496	0.3450477432526078	0.04796912911701904	0.011645897117502151	0.030988109660010203	1.3463624755674846	4.152866779704134E-4	0.5110714284431136	4.1418872968083037E-4	5.1666632655655525E-8	0.5411257668117074	-810.5950374192204	196.5770800633139	72.8376982991526	216.8988890222383	17.84144831047319	15.721493641843663	50.20217236437675	93	15	7	4	6	8
155270000	-54598.632597408534	-53605.14131053766	-993.4912868708711	-53605.14131053766	96.00123035319756	0.5005169002569687	0.030710587273884	0.3450477432526078	0.043212000478638865	0.010969585776890688	0.03416925670759492	1.3463624755674846	4.117557392610098E-4	0.4734879731961229	4.005196265205216E-4	4.388644467802922E-8	0.5080729765251115	-813.0399623431111	257.28673517295454	98.72333960150338	314.27657453852333	247.40263188441142	220.6793420871407	38.81600264979435	85	25	2	3	2	16
155275000	-54640.111703097486	-53630.36631667344	-1009.7453864240465	-53630.36631667344	94.66500900208213	0.5135187631403938	0.035416943730803126	0.3341272500004387	0.0509647034010638	0.011674781611827069	0.03416925670759492	1.390934491920057	4.0817898681119985E-4	0.4879948844253279	4.0402847942132394E-4	6.083740298759074E-8	0.5835832504845708	-810.4947515743614	217.01275845749197	108.43737680855519	104.21151377977472	208.58805394880548	45.601887566723825	43.39318743202457	85	12	12	4	5	15
155280000	-54640.92600372316	-53623.10551868678	-1017.8204850363728	-53623.10551868678	93.22339607451698	0.5135187631403938	0.03213053772527781	0.3341272500004387	0.04277891835165739	0.00908248515435137	0.03416925670759492	1.51502825691337	4.247456255775183E-4	0.4932621631377009	4.0648546685424173E-4	6.166423199815975E-8	0.5484730664479573	-808.835116215572	261.6820658203129	236.59175672716046	113.93090849286847	239.23732428080814	65.34708440709727	21.131342992460212	69	20	19	4	5	16
155285000	-54631.51420419258	-53617.46987048109	-1014.0443337114891	-53617.46987048109	82.8155281894289	0.5135187631403938	0.03449572573712457	0.32530450634608427	0.04277891835165739	0.012592366574351192	0.03416925670759492	1.4757373027781375	4.2085726814947275E-4	0.526483461658042	4.05581529778752E-4	4.878887523622122E-8	0.5026024375458407	-815.5492643727891	192.48966791776377	497.08305292887	113.32970646487564	134.6170221040197	23.266435160175263	47.962933297545725	57	34	21	2	8	11
155290000	-54627.13091354784	-53620.501443055036	-1006.6294704928005	-53620.501443055036	89.72740096032774	0.5135187631403938	0.036210300011792276	0.32530450634608427	0.04277891835165739	0.011315601945815768	0.03416925670759492	1.4757373027781375	4.163911357585279E-4	0.47106041434752927	4.030352308441599E-4	4.6067373867612024E-8	0.4997918288347699	-811.2960984731945	228.73126756046418	406.27296411639554	139.89599454052544	118.4478557081673	36.29233244724865	33.094818332277306	52	27	31	8	2	13
155295000	-54620.95033668443	-53621.32830960297	-999.6220270814575	-53621.32830960297	87.62526418838966	0.5135187631403938	0.03067613831840018	0.3247651767367649	0.04797131594211383	0.009975360836094932	0.03416925670759492	1.4757373027781375	4.5115501502094E-4	0.4831261370177986	4.270379555898587E-4	5.6193431579193E-8	0.524786108795556	-811.9836927225612	159.85746275951874	319.65720688049333	116.07990256642539	137.61565878736744	189.1546551372224	33.407383190545666	63	29	6	20	2	13
155300000	-54618.509705219265	-53613.080529095125	-1005.4291761241399	-53613.080529095125	92.60478100644902	0.5135187631403938	0.03284043298474758	0.3247651767367649	0.04564158131435311	0.009975360836094932	0.03416925670759492	1.4757373027781375	4.365512901902066E-4	0.46321828296148704	4.036882109160829E-4	5.528237779649638E-8	0.5296856227411808	-809.365938384864	195.02739961120182	364.6826101656194	286.091777510268	146.7648646626331	100.45206971737898	20.44870128340756	63	10	16	28	3	13
155305000	-54600.340499955935	-53613.487362484724	-986.853137471212	-53613.487362484724	108.16786662468729	0.5135187631403938	0.03284043298474758	0.3370510722315671	0.046293473591847156	0.011531084920341468	0.0343983206508227	1.4626517005210864	4.38125765429477E-4	0.47574911887271326	3.88394956745045E-4	5.767989578306314E-8	0.5570794850479708	-803.8022742046475	197.63771771957548	232.50373501655085	470.8810725556795	144.04991557907402	198.64399452682844	19.71835151256795	60	10	4	41	1	17
155310000	-54601.681999602	-53618.991041419	-982.6909581829937	-53618.991041419	93.63417746140144	0.5135187631403938	0.03284043298474758	0.3370510722315671	0.046293473591847156	0.010807084882290641	0.0343983206508227	1.356143155387684	4.5151890993040515E-4	0.473189759870446	4.0180459020261347E-4	5.4982126322787484E-8	0.5308731319990874	-811.5696399827627	154.1152786298823	557.649273271582	83.03831029045848	149.91807711334295	43.86231039483212	36.02515705792118	53	26	1	35	4	14
155315000	-54628.662056226814	-53606.448218577	-1022.2138376498139	-53606.448218577	112.52675493166528	0.5135187631403938	0.03175475400768544	0.3370510722315671	0.046293473591847156	0.010807084882290641	0.0343983206508227	1.4782154373012162	4.5631635097736557E-4	0.573319223653226	3.9477119213018473E-4	6.604062521785808E-8	0.5675942395933276	-812.939114560478	188.1200892505309	468.9659912106065	248.54405404827503	171.75022525672728	43.04785125578266	29.1290629607129	56	28	6	26	13	4
155320000	-54606.58320174519	-53617.6430935094	-988.940108235789	-53617.6430935094	92.98281951562556	0.5135187631403938	0.03175475400768544	0.3370510722315671	0.046293473591847156	0.011529685703855357	0.034339402842191794	1.4782154373012162	4.5103387593427806E-4	0.4972544074494109	4.118010146906938E-4	4.492681888281494E-8	0.48078725621078044	-811.3468485684091	188.23736103571045	371.48380521816546	160.40570489036247	158.84976709044315	108.51084816821296	69.82104402406735	57	18	8	6	34	10
155325000	-54608.37601431343	-53615.35549467843	-993.0205196349972	-53615.35549467843	86.53462796626636	0.5202649818676498	0.03175475400768544	0.34200601467822533	0.046293473591847156	0.010118272747598554	0.034339402842191794	1.4782154373012162	4.4712204915044776E-4	0.48979607656723545	4.1336599587052554E-4	4.4395912140006064E-8	0.48058552409336475	-808.645844736316	186.274018290197	486.0910163937678	281.40606720089824	177.20053703283338	134.52971598358366	51.86639807572486	68	9	10	20	10	16
155330000	-54640.94197057115	-53619.871749559774	-1021.0702210113731	-53619.871749559774	85.0628825540777	0.5202649818676498	0.03175475400768544	0.3154605706779641	0.0559443542751366	0.010555181223805452	0.028841673562671512	1.4782154373012162	4.312035304592584E-4	0.5469748049698673	4.015020146707604E-4	4.414220691521428E-8	0.498427907570507	-814.5229787934078	267.79837339095707	505.94064784738066	333.8801784397293	106.59078631950318	285.62004329719315	43.804544772514845	63	20	6	12	17	15
155335000	-54624.90518098865	-53623.42764618612	-1001.4775348025272	-53623.42764618612	90.43762995843662	0.5202649818676498	0.03175475400768544	0.3154605706779641	0.0465649534505425	0.010555181223805452	0.03484650243319661	1.4782154373012162	4.4825952812150844E-4	0.5372329876235497	4.0477818704921597E-4	4.350674527076974E-8	0.49001966039343203	-814.3873059627313	191.85670144177837	259.59406255673554	348.67281721118115	353.4064024642451	145.64545887237142	60.82995890362673	53	4	14	14	28	20
155340000	-54615.434738181786	-53609.19007778465	-1006.2446603971362	-53609.19007778465	93.93094659931477	0.5202649818676498	0.03294877243249036	0.324359264919973	0.0465649534505425	0.009826567809481147	0.03484650243319661	1.4782154373012162	4.540313792653913E-4	0.5033543172112379	4.051984939102535E-4	4.664193350916388E-8	0.48215570849598444	-812.3458681964166	188.7178757391244	75.59563530128855	358.5557882571328	881.7406964817104	157.72313787486178	35.15218157164935	41	10	27	6	32	17
155345000	-54658.625111548834	-53633.62735907969	-1024.9977524691406	-53633.62735907969	84.51613557133662	0.5202649818676498	0.03052204131621345	0.32065147286742335	0.04363022256287066	0.009826567809481147	0.030630880714717267	1.4782154373012162	4.5650031325534683E-4	0.5518763256931861	4.053768820162088E-4	5.669036025915333E-8	0.5389823654095992	-820.6855747489549	231.24525828635095	246.88860831851412	109.8981400441933	56.851564592735336	183.54229793133626	35.25319827732956	59	27	2	1	26	18
155350000	-54616.46392374906	-53608.63234121783	-1007.8315825312347	-53608.63234121783	87.31782818941247	0.5202649818676498	0.027652363034461815	0.32065147286742335	0.04363022256287066	0.012628798152585361	0.03501089348954116	1.4218254706536124	4.454924062527885E-4	0.5457492400940512	3.900444545540354E-4	6.17249819240566E-8	0.5793881985662825	-809.6140864868681	190.95098395346693	459.8935423935227	131.10556656466588	251.52357686915573	64.62433960310709	44.60476581070116	60	20	29	3	10	11
155355000	-54628.40730754106	-53618.774992973005	-1009.6323145680575	-53618.774992973005	101.94334719231583	0.5113329734454876	0.026280795947198947	0.32065147286742335	0.045677272673334865	0.012628798152585361	0.03691740698532104	1.3722807634649796	4.6048630207668866E-4	0.5581840667311547	3.9892662742333363E-4	5.586356311460785E-8	0.5486542618891527	-814.1356795921929	162.9626824385299	418.22176849469463	89.85785388585262	195.8518661934111	326.7387387344124	82.75069871897722	63	20	23	1	9	17
155360000	-54608.85624033446	-53604.26711356215	-1004.5891267723136	-53604.26711356215	94.00675124730178	0.5113329734454876	0.026280795947198947	0.3246044143064521	0.04370089572741676	0.010939240433059624	0.03336200178158017	1.3722807634649796	4.319226835701797E-4	0.5315117789061289	3.884957462160566E-4	4.669086703721681E-8	0.5188712423805937	-808.6196188290661	200.34723069312884	433.90237574843326	125.96391717787644	233.4632855518668	84.83815310246902	52.0411065748371	62	21	25	3	15	7
155365000	-54595.42255822198	-53617.02910794543	-978.3934502765458	-53617.02910794543	111.78227547395956	0.5113329734454876	0.028834079148378586	0.3240624621457765	0.043185787320020916	0.009529705007945723	0.030678530090886256	1.6036317318920288	4.3782998033311355E-4	0.4976108120538738	3.807612411136501E-4	3.502957223702699E-8	0.45204048492688426	-817.9886702586003	266.6147161438591	633.77424615299	107.88579955253374	219.9041136842789	107.96786850616064	42.36619468531073	67	16	25	4	1	20
155370000	-54615.070592580465	-53623.67288088816	-991.3977116923033	-53623.67288088816	109.44735132627775	0.5113329734454876	0.028834079148378586	0.3240624621457765	0.04477945326225598	0.010668952132577635	0.037767598769016295	1.6036317318920288	4.448417968942017E-4	0.46639414117475336	3.864947573293472E-4	4.2059063815946424E-8	0.48213825186132825	-817.4420919264192	169.54267194614067	267.44797328329827	125.77116063887362	283.92071536759494	19.711484693604877	75.43184503777952	59	33	17	6	9	9
155375000	-54621.70639331619	-53624.076160651835	-997.6302326643557	-53624.076160651835	116.54440530641469	0.5136157590631626	0.030490030059957707	0.3240624621457765	0.04477945326225598	0.010668952132577635	0.037767598769016295	1.5190736730622292	4.117247865938591E-4	0.5081379849573997	3.670378916718421E-4	3.466501809622457E-8	0.4717616672342752	-825.7480328482515	231.8891261488122	258.9630647230461	273.69108058673527	161.8213388128056	129.06637184439072	62.56669728854156	23	8	55	16	14	17
155380000	-54605.869361371966	-53605.50073569482	-1000.368625677145	-53605.50073569482	101.82588736081215	0.520483629747648	0.030490030059957707	0.3617606057348172	0.04477945326225598	0.012735415670037829	0.037767598769016295	1.5190736730622292	4.107577690024966E-4	0.510530048476743	3.7614388059369855E-4	4.552755701147626E-8	0.5423743239430457	-819.8487892034832	204.43782241687012	198.50222655927004	287.1472977236921	526.014712961018	156.97117879786933	57.261889538108875	48	2	17	6	45	15
155385000	-54614.88502153653	-53612.41447922722	-1002.4705423093078	-53612.41447922722	121.83135239268806	0.520483629747648	0.030760016065717554	0.3669159472433594	0.04477945326225598	0.011818936117894918	0.03867282646732254	1.5190736730622292	3.914401249269494E-4	0.48905461690472013	3.5936417755919145E-4	3.723760948628761E-8	0.5019903378901662	-826.9374716100285	193.65355141422674	242.64627227776157	273.670166057074	749.2974437859308	270.1059560108998	27.655083830882667	27	12	30	6	42	16
155390000	-54627.71263498689	-53614.41451867208	-1013.2981163148119	-53614.41451867208	124.29384371021993	0.520483629747648	0.030760016065717554	0.3669159472433594	0.05277569080535106	0.011818936117894918	0.03195666488874446	1.4864693985809636	3.927687272083618E-4	0.516825817424734	3.5773007710175993E-4	4.6837647283105326E-8	0.5643880676260749	-822.601091726474	232.7115852563544	178.2309365607319	159.8221234101322	687.899975743505	124.55485814099947	24.4485340099738	6	42	15	15	38	17
155395000	-54617.99442485832	-53603.249907074125	-1014.7445177841968	-53603.249907074125	132.53938937779492	0.520483629747648	0.032987126977708045	0.3669159472433594	0.050385888482600207	0.011818936117894918	0.03522232540388901	1.422571204740942	3.9059645470750293E-4	0.5182961520707112	3.549725911899306E-4	5.461571083649886E-8	0.6203582654763447	-819.3118667431421	287.40102429575876	191.72738270488952	399.9171369964079	498.6138234721666	225.58245212551918	35.69136069635423	8	34	26	14	32	19
155400000	-54619.87757241926	-53605.84313089596	-1014.0344415232972	-53605.84313089596	122.58555310731474	0.5081646611094427	0.03267847425777054	0.3669159472433594	0.04948599018766878	0.00905466995406266	0.037236092458682694	1.292464261101061	3.98946607525551E-4	0.5111448438529952	3.6619305118936493E-4	4.366502692156378E-8	0.5330911232451436	-818.307285430875	285.37947850369704	206.9066434443653	473.29952200690707	202.6658555259907	135.51952982776834	56.258884555045015	14	48	18	19	18	16
155405000	-54637.61553976433	-53618.38559626574	-1019.2299434985944	-53618.38559626574	123.97952430368647	0.5081646611094427	0.02981304076432799	0.3165508010936969	0.04927980446561151	0.00905466995406266	0.02948526367347358	1.4006927241936313	3.919801919234035E-4	0.4835562009831282	3.5762676502885645E-4	4.439636173833139E-8	0.5456813253216649	-820.2580638515697	373.4656493115708	164.25117428141522	517.6973020066048	632.3255740740171	160.62779711098864	34.70877427017243	9	39	31	3	33	18
155410000	-54627.80211878329	-53609.68517881809	-1018.116939965206	-53609.68517881809	114.89726175516304	0.5254220484669037	0.02981304076432799	0.3183136403467973	0.04927980446561151	0.012010001609882349	0.02948526367347358	1.4489114747811793	4.145731780394639E-4	0.4633528360397215	3.760486665741203E-4	5.883663332062708E-8	0.5824245942178234	-812.66263191002	205.0063226526921	207.5175998634751	354.17168121457246	55.566630647148536	162.89441888440783	28.251507519878306	16	30	39	4	26	18
155415000	-54608.409842921814	-53576.89981963877	-1031.5100232830473	-53576.89981963877	115.80595803606866	0.5254220484669037	0.0325731528023955	0.34215161533378696	0.045570816957984435	0.010300697494421415	0.02948526367347358	1.489774545631914	4.101997861539283E-4	0.48194272353843365	3.703056351578215E-4	5.495843599744971E-8	0.5758878370703768	-825.2175871872723	308.24234002426186	190.51955037411352	403.45230569643564	565.5342190671189	243.59129581961258	37.2202049494168	8	23	39	8	38	17
155420000	-54619.242057293755	-53613.51400024937	-1005.7280570443824	-53613.51400024937	101.44130644307674	0.5276697277982345	0.033406613009262426	0.34215161533378696	0.045570816957984435	0.012567304519445873	0.035395751188315366	1.489774545631914	4.248980627112818E-4	0.47149195254323356	3.8768391330242863E-4	4.969443322593245E-8	0.5447727375147122	-816.5630896364733	224.68897396934278	132.60536210420855	291.9976655501089	544.468474484985	162.72443773091823	34.7920636089475	36	2	30	14	33	18
155425000	-54622.58754936961	-53600.719684412266	-1021.8678649573441	-53600.719684412266	107.21188801693961	0.5142688234734024	0.031636648536839035	0.3160508472454625	0.045570816957984435	0.012567304519445873	0.035395751188315366	1.489774545631914	4.0387769520613693E-4	0.5184198971638584	3.755294385114183E-4	4.817975137422421E-8	0.5412438835430388	-819.8086082869487	260.817444266853	199.04880964605698	507.9727306894745	511.5896183192762	202.3777892053537	33.02266760777161	13	44	4	15	38	19
155430000	-54632.47613541384	-53622.16080011636	-1010.3153352974734	-53622.16080011636	92.0899642920183	0.5118292651704929	0.03223985701635831	0.327083366460633	0.045570816957984435	0.012093548013086321	0.035817741310822916	1.489774545631914	4.277879351217367E-4	0.5265476473346434	3.8922209263664217E-4	5.355301515707202E-8	0.5623841466728525	-821.0589937762699	115.92233214925828	227.49689852842738	331.2310457456546	628.8677321778417	155.19838588588956	49.55288419187359	4	49	4	16	43	17
155435000	-54616.97306637942	-53604.33680866095	-1012.636257718467	-53604.33680866095	98.35387984336	0.5118292651704929	0.03223985701635831	0.327083366460633	0.04080314453966779	0.014692585579086571	0.035817741310822916	1.3454110585080308	4.2760033645531645E-4	0.5217230355131991	3.904419631129355E-4	5.2847356482839125E-8	0.5607001003682712	-819.4655471857833	263.5613714271546	221.14612168362913	423.56219249060644	481.97132064077874	135.74952426106654	25.507345609139488	15	29	36	2	33	18
155440000	-54640.97934099848	-53624.823977946464	-1016.1553630520167	-53624.823977946464	85.77569608828047	0.4999166388057094	0.03223985701635831	0.327083366460633	0.04080314453966779	0.01103522144330195	0.035817741310822916	1.3454110585080308	4.348312325051331E-4	0.5016146448645387	4.004301295083213E-4	4.558591739221602E-8	0.5044332400134803	-818.310477274255	168.8003901321824	219.1664279213781	389.0624566568701	147.8907103545504	186.6562362416072	26.654658458412214	24	22	37	25	8	17
155445000	-54619.20337951559	-53613.6665603242	-1005.536819191386	-53613.6665603242	93.52565778139882	0.4999166388057094	0.03049689732647103	0.3338003061193799	0.050707234661821414	0.014262856348506409	0.035817741310822916	1.2045573388131798	4.35431033178883E-4	0.5442527827274736	3.915472580886796E-4	4.5022226954106095E-8	0.5172102028855954	-825.1880388953955	250.55290966975892	186.58591141783768	352.3889035037415	100.77792326240652	62.949858837259185	19.067482852888975	4	32	42	47	1	7
155450000	-54618.67021251049	-53627.14651522933	-991.5236972811583	-53627.14651522933	76.9674136265595	0.4999166388057094	0.03049689732647103	0.32495456515191884	0.04668087068359981	0.00854099655917509	0.03299124817595418	1.2045573388131798	4.3615084293597704E-4	0.5063450891448164	3.9980341797009675E-4	3.9481168701760836E-8	0.48358684771030896	-823.8428744360532	246.26432101081468	448.8427100716603	366.53758158453775	143.3732340798465	127.15879463765559	17.117471707660588	62	13	11	5	36	6
155455000	-54633.155679658164	-53621.24743494974	-1011.9082447084243	-53621.24743494974	104.10093672838106	0.49954467625694715	0.03140347208019547	0.3479892814487585	0.04668087068359981	0.008632175232443027	0.029841799559566867	1.2240667489594559	4.4564864056982097E-4	0.48487922999517646	3.9635006050003105E-4	5.5690002768163815E-8	0.5446609570658455	-816.205240881289	225.47647874618156	251.33175818238814	521.3770885089391	333.50251110237417	154.65036468075544	41.80719023520039	40	21	11	8	35	18
155460000	-54605.88128254675	-53602.7439489736	-1003.1373335731486	-53602.7439489736	99.53350231389247	0.49954467625694715	0.03360157179658231	0.3564763611585539	0.04668087068359981	0.013880355105722608	0.037731577024124205	1.2240667489594559	4.340214937030048E-4	0.5274137917607357	3.8605073102239386E-4	4.3697063338386136E-8	0.5152515662307474	-817.4021498161857	164.2758332366219	288.0943214928439	297.72377768280364	355.4357908078846	121.50199118292288	23.934388417563824	24	1	32	24	36	16
155465000	-54633.823173223165	-53619.79602485714	-1014.0271483660246	-53619.79602485714	103.39792278590481	0.4894836570537943	0.03360157179658231	0.3564763611585539	0.04668087068359981	0.011882425687086504	0.037731577024124205	1.2240667489594559	4.189799865070847E-4	0.49318171438182856	3.7739657429947587E-4	4.602350914240418E-8	0.5283223872476878	-824.8143427424493	301.020025285488	241.87620882224783	369.11093278211905	689.629930880495	121.91761053753474	26.09611812089097	6	15	54	10	33	15
155470000	-54644.071681102774	-53638.187018358796	-1005.884662743979	-53638.187018358796	99.89424169531156	0.4706566389723486	0.029472809035438103	0.36646870390850067	0.04668087068359981	0.011882425687086504	0.037731577024124205	1.1442743997581306	4.2776743742867234E-4	0.5259252452446654	3.874369699396721E-4	5.500218535057842E-8	0.5733867776108622	-817.6244448393822	177.75630523516946	224.98513106885503	610.3326087160115	392.70301891745163	160.44982472705092	36.822270096285884	23	31	19	8	33	19
155475000	-54631.71338027379	-53616.63971895591	-1015.0736613178829	-53616.63971895591	82.4759903172164	0.4706566389723486	0.029472809035438103	0.36646870390850067	0.049233709823880596	0.012225527421848173	0.037731577024124205	1.022925111554641	4.191065297489784E-4	0.5063969747421551	3.78813629087094E-4	4.9163103248064946E-8	0.5682226261420691	-832.3092131493642	223.3824070280151	683.1276838787703	334.44715476600925	378.4903456525158	78.33968812977112	32.10587492438978	32	8	44	3	31	15
155480000	-54627.4350012174	-53634.365193245445	-993.0698079719573	-53634.365193245445	79.30207621500782	0.4706566389723486	0.030468600251539208	0.36646870390850067	0.04332068932766722	0.012225527421848173	0.033821103748382715	1.1652428120593126	4.143312620432219E-4	0.46443894880904874	3.898878324813075E-4	4.20085584618803E-8	0.5131121668509488	-817.7875495082798	253.62066652192624	271.0324243424111	621.0126191441307	133.17459289659644	49.6291272967211	21.825963498530868	15	55	10	36	10	7
155485000	-54634.033835119255	-53620.42255288883	-1013.6112822304289	-53620.42255288883	80.4570586060531	0.4706566389723486	0.030468600251539208	0.3057963546558954	0.04330143341371503	0.01067568298581816	0.03177483477539648	1.0961505917337377	4.1159875626479916E-4	0.4695481836670791	3.9036468023915E-4	5.3346383285082147E-8	0.5653199812409941	-821.3003962964361	325.4176905352239	268.0758754700384	453.6205785980885	86.41710894989687	161.82386430194967	31.3143036762013	1	56	19	21	20	16
155490000	-54620.22628893385	-53621.251123939495	-998.9751649943596	-53621.251123939495	83.19379065127403	0.46755170880920127	0.030300701005844793	0.3057963546558954	0.04295179748193587	0.01067568298581816	0.03177483477539648	1.0961505917337377	4.0970179876475394E-4	0.46740654474568827	3.978899781321116E-4	4.797276113113903E-8	0.5403101101103855	-821.2535075384089	195.21357758247188	276.87330760103845	498.29100462028975	122.57651227186678	19.39224203526099	19.019223536769466	28	44	7	39	9	6
155495000	-54692.30175231943	-53659.36656159	-1032.9351907294222	-53659.36656159	83.59189988618226	0.4702980219662951	0.030300701005844793	0.3057963546558954	0.049783363376252006	0.01067568298581816	0.03177483477539648	1.1996804335613753	4.171392667444013E-4	0.53111417507072	4.045282444046481E-4	5.535955202931263E-8	0.5717546957833232	-825.5775737658515	596.2576073722314	272.2812096320908	400.6187332946875	183.26216486108947	150.64443503861392	22.41854503818978	4	44	31	33	7	14
155500000	-54615.77416643541	-53623.362799416835	-992.4113670185732	-53623.362799416835	86.82681505538214	0.4702980219662951	0.030300701005844793	0.35170644444617083	0.049783363376252006	0.01067568298581816	0.03177483477539648	1.1185974178095022	4.029619847594117E-4	0.48809351700243475	3.8278630687710004E-4	3.686177623403917E-8	0.5047271951297715	-818.1786487849412	355.4475978310486	231.18271177061152	607.7446376526885	176.0834366978879	65.63829185946142	27.128743720969524	21	48	5	39	4	16
155505000	-54671.60042196443	-53640.460096893636	-1031.1403250707958	-53640.460096893636	83.06397540043507	0.4702980219662951	0.031101833839157617	0.35170644444617083	0.045646882712937986	0.01067568298581816	0.02801194683591236	1.1185974178095022	4.161469251547858E-4	0.5446275396455754	3.875016341274762E-4	6.239670240551457E-8	0.6096745124444459	-829.4517301055329	179.93392344085234	315.4832867223511	336.7703648222405	156.44382642593044	22.287655224385887	23.590917324667856	2	67	16	33	7	8
155510000	-54609.35550727816	-53595.54707403975	-1013.8084332384107	-53595.54707403975	87.6896486058834	0.4702980219662951	0.031101833839157617	0.35170644444617083	0.045646882712937986	0.009580454679162555	0.03858872881595055	1.1185974178095022	4.1986459174545005E-4	0.5223208724120532	3.9077748330542804E-4	5.1062908980781616E-8	0.5650997112856359	-827.7236733711214	566.987959020159	175.06737975903386	396.0654609001899	144.40874846180864	35.974577938820566	10.247704914995262	12	42	29	34	13	3
155515000	-54626.922219730724	-53589.818053704825	-1037.1041660259016	-53589.818053704825	84.14165058970335	0.4702980219662951	0.030779584817666652	0.33577152825328827	0.04636035078891366	0.009580454679162555	0.03920657418216425	1.1185974178095022	3.896550156625708E-4	0.5861947161834266	3.7377134581983437E-4	7.711658708035923E-8	0.7343363625555793	-828.6016865403363	252.53388428404924	303.41657667904957	338.1754527885626	130.93377666153015	21.19994013154932	37.367155750635334	11	17	52	35	9	9
155520000	-54651.20666954619	-53611.150426643406	-1040.0562429027857	-53611.150426643406	82.16116717230669	0.4914173005175341	0.02841498356511418	0.33577152825328827	0.04636035078891366	0.012388606934829164	0.0370293351903195	1.1185974178095022	3.894563522372283E-4	0.5604284726235286	3.792565538512523E-4	5.83715686356071E-8	0.6180314778008351	-824.9267971823886	281.4833304153969	346.3687099337348	130.79576546350768	214.24255717776805	31.14664331743887	28.886059626267095	33	57	18	4	20	1
155525000	-54612.21184259075	-53610.34970274107	-1001.8621398496737	-53610.34970274107	79.00161944512351	0.490416122633037	0.02841498356511418	0.33577152825328827	0.04636035078891366	0.012388606934829164	0.0370293351903195	1.1185974178095022	3.867215570998469E-4	0.438443004769704	3.8186429905651684E-4	3.296073153670891E-8	0.47696195154324883	-830.0993188977769	240.36153793739896	259.49400124256766	383.0128171246482	111.36349533537755	133.009249348386	17.805765811928467	44	8	26	40	1	14
155530000	-54620.78089767305	-53593.82183367535	-1026.9590639977034	-53593.82183367535	87.98060954247505	0.48510771037734746	0.03526866933092062	0.33577152825328827	0.04636035078891366	0.010015031502495973	0.0370293351903195	1.2326036782779974	4.051412575526705E-4	0.48185987000566244	3.8671775843268695E-4	4.3712637261197554E-8	0.5171643968710868	-836.449865327565	264.0274095864012	270.77268372086036	234.46815899857023	142.6636919715946	48.40017988418348	16.47245379801311	44	15	29	28	13	4
155535000	-54624.03343617909	-53601.36661054033	-1022.6668256387601	-53601.36661054033	79.42742040423182	0.48510771037734746	0.03238398359973199	0.33577152825328827	0.040124854114578175	0.01291847809018831	0.0370293351903195	1.2326036782779974	3.9793732663897873E-4	0.4693344443261903	3.7842036941024916E-4	4.032789533217037E-8	0.5120711735647336	-832.8656124662638	271.7226778840941	576.0025381362786	347.0317050940255	250.2109238336943	80.6349320927507	48.68236492163366	71	4	20	16	10	12
155540000	-54618.37495851993	-53601.2758304901	-1017.0991280298332	-53601.2758304901	77.70764486737934	0.48510771037734746	0.03238398359973199	0.33577152825328827	0.0440079378771797	0.01291847809018831	0.0370293351903195	1.2326036782779974	4.1619259693550685E-4	0.5016311454058395	4.040234574184484E-4	4.686277425542026E-8	0.5343989605279401	-833.6851799792382	206.9568253501601	212.73098894054735	318.38433460469895	274.00609302332816	168.81461298382493	22.003320957436696	38	11	32	11	26	15
155545000	-54634.45549745873	-53625.059399011196	-1009.3960984475342	-53625.059399011196	81.64480627711052	0.48510771037734746	0.03112864732794617	0.33577152825328827	0.0440079378771797	0.011619897327189176	0.0370293351903195	1.2326036782779974	4.0733786599489056E-4	0.4620471035294984	3.9525868692884747E-4	3.497994909398424E-8	0.46859987413135346	-827.2988189339479	250.70359634630148	224.55960784313953	371.63706690879286	447.93770774913673	201.83590612843645	37.683108005175875	11	44	11	14	37	16
155550000	-54649.323502987216	-53615.22950272013	-1034.0940002670825	-53615.22950272013	90.58759522330993	0.48510771037734746	0.03112864732794617	0.34505418153513184	0.051844605665889595	0.012587819612434105	0.03855551253548954	1.224471044058731	3.949235620726703E-4	0.503447649733858	3.897038704991646E-4	7.51923285403322E-8	0.6780150400278385	-829.4795291750348	466.94884473998576	233.3127563468424	236.1978752605102	378.435620638307	132.32361329327748	51.50517729302415	6	17	31	30	34	15
155555000	-54651.28996229071	-53627.51719332835	-1023.772768962363	-53627.51719332835	86.73955527951799	0.48510771037734746	0.03112864732794617	0.34505418153513184	0.051844605665889595	0.012587819612434105	0.03855551253548954	1.1092188700531385	3.900754009318048E-4	0.485278429592439	3.832748361014536E-4	7.064165474129782E-8	0.6616443693938134	-824.7911128466387	268.7606084987957	198.24230634970527	339.5284794118686	123.85691138006295	170.1009138865641	38.14042158644782	12	31	44	8	21	17
155560000	-54653.46959692384	-53634.94663272478	-1018.5229641990563	-53634.94663272478	86.33500568738499	0.4875337598277098	0.03112864732794617	0.3478158787182729	0.051844605665889595	0.014544535229371883	0.036281823266662815	1.257848001459091	3.8095919339002193E-4	0.48014148896384257	3.7932944856324484E-4	5.554502767512099E-8	0.5996893007931697	-828.3354966945105	322.67056405430947	283.2640405873692	274.0469651078405	165.86137708953797	111.56435772016054	29.999045139640668	1	66	15	10	25	16
155565000	-54622.61139233515	-53613.04186339752	-1009.5695289376299	-53613.04186339752	92.40670751652723	0.4875337598277098	0.028897182702738142	0.3478158787182729	0.04696299307943931	0.01067784971200548	0.036281823266662815	1.191577257029396	3.822979724366526E-4	0.4780055629490509	3.7883832161079745E-4	7.422281108774744E-8	0.7222967383250444	-829.406013569151	835.0746012417854	276.9341469300312	296.4612463736907	209.26066188183066	153.96187805610106	40.095744864984844	4	64	10	8	32	15
155570000	-54646.729845846254	-53611.60209890802	-1035.1277469382362	-53611.60209890802	80.24410048307571	0.4875337598277098	0.030456638956008822	0.3120832018863877	0.04696299307943931	0.009792994555483756	0.029481490182472415	1.2076060866399483	3.9636377603164156E-4	0.5543994701164668	3.9509891556904785E-4	1.2081822098758175E-7	0.8485750038022205	-822.0416989268527	376.3440506887562	196.01064412986435	335.0992925550377	447.1880279864743	153.6748737975479	37.888317372365755	13	38	1	31	37	13
155575000	-54655.807378428726	-53635.794901590685	-1020.0124768380401	-53635.794901590685	83.52933509491585	0.4875337598277098	0.030456638956008822	0.32656134733004205	0.04696299307943931	0.009792994555483756	0.03719721835558544	1.2076060866399483	3.962164846307953E-4	0.5332365328043118	3.8903565433566684E-4	4.6495654323965674E-8	0.5646880201477101	-818.3136885974635	414.5624314381127	175.36170247859926	154.1653995218151	301.4697247118221	164.38419532867445	45.27289617311271	18	7	27	36	26	19
155580000	-54615.81306939299	-53612.4187068985	-1003.3943624944919	-53612.4187068985	83.71530822737746	0.4875337598277098	0.028707522371073158	0.32656134733004205	0.04696299307943931	0.009792994555483756	0.03719721835558544	1.266137090727062	4.1665791976134247E-4	0.47943360623905856	4.1475324108216895E-4	5.0789270539700376E-8	0.545541847465318	-816.4735276689636	408.6826401149937	526.4799950938803	188.7555683788776	297.49920908022546	107.50069652972292	35.79535710256347	10	11	29	34	31	18
155585000	-54630.51951774959	-53615.53776826603	-1014.9817494835579	-53615.53776826603	88.64241859765943	0.4916753831366577	0.032942189371197396	0.32656134733004205	0.04696299307943931	0.009792994555483756	0.034499836725157315	1.2220306326394765	3.989206380532233E-4	0.5096761246984693	4.039359671676226E-4	5.006634780128527E-8	0.5559831445026644	-816.8861641446331	462.13887398867183	311.05601650445357	169.4249133861404	342.95818418323574	151.99497608303346	38.24182339682015	1	25	23	37	31	16
155590000	-54651.35559714269	-53623.3486996122	-1028.0068975304905	-53623.3486996122	91.14663513823457	0.4916753831366577	0.032942189371197396	0.32656134733004205	0.04749404725561246	0.01162822354819576	0.034499836725157315	1.1829484993282413	3.924130273339717E-4	0.4812246422732655	3.986918880545233E-4	4.9536912995249056E-8	0.5477902717896648	-816.4550219099985	170.65307755446824	346.72451234083206	154.93040964324246	279.45548307672954	152.49428825524387	21.04194512076118	13	13	25	37	27	18
155595000	-54641.47261500315	-53631.94537186794	-1009.5272431352083	-53631.94537186794	81.75404826892924	0.4950117217066717	0.032942189371197396	0.32656134733004205	0.04967846164084247	0.01162822354819576	0.037053593726896025	1.3617079789344098	3.9105921498690905E-4	0.4740121751929277	4.0095748703051777E-4	3.796791771160656E-8	0.48423584514490553	-820.3886494431032	388.21937443769406	221.60069283205166	270.9926801502076	385.18067995895973	87.45137923585428	29.74456717909506	23	10	27	24	31	18
155600000	-54616.993445061715	-53616.902696763456	-1000.0907482982583	-53616.902696763456	102.89961211637926	0.5138443128640714	0.032942189371197396	0.3648692663976721	0.04967846164084247	0.010979499579898615	0.037053593726896025	1.408920052313815	3.806851276900593E-4	0.42965072745750144	3.8533374736855205E-4	3.4234365554182484E-8	0.4719794811602818	-819.9723477778629	258.9140055307539	162.9519813266197	419.22316936270545	142.51046577650487	123.85035545591222	49.59342675390244	29	19	36	3	33	13
155605000	-54636.19937071959	-53612.35637059452	-1023.8430001250671	-53612.35637059452	104.82630719691038	0.4874730513259466	0.032942189371197396	0.3648692663976721	0.04967846164084247	0.013484304993360015	0.035344175933214095	1.2663444753759412	3.920303222034415E-4	0.4745926565526546	3.931254962506018E-4	3.882498692104403E-8	0.49010615819882564	-827.7610869495434	174.98144784084363	359.4674558994475	606.317620288281	355.675061913986	140.03917647256048	31.55996486080349	10	55	7	12	34	15
155610000	-54630.7244257896	-53617.832422423446	-1012.8920033661597	-53617.832422423446	99.22654735188054	0.5074967219191178	0.032942189371197396	0.3266942440471828	0.04967846164084247	0.013484304993360015	0.029172076594803153	1.2663444753759412	3.8618583054288223E-4	0.5260107050661572	3.881847150982194E-4	3.228991024387755E-8	0.4702258390222469	-827.6989663553746	227.38304567240584	336.1629117163476	542.7011831878848	139.42086015919446	133.22795283218292	25.08788291977445	5	63	12	8	34	11
155615000	-54610.85180733391	-53606.07626470599	-1004.77554262792	-53606.07626470599	83.76024281693253	0.5074967219191178	0.032942189371197396	0.3065121028263257	0.04967846164084247	0.013484304993360015	0.029172076594803153	1.4775658462760304	3.832684118043606E-4	0.4676037618044054	3.9993002047627676E-4	3.553827085050785E-8	0.48966826012218856	-818.575129032205	267.0605168931406	291.7839158030421	593.8966401782541	298.94742664004065	106.42215282520479	33.01696433932851	10	55	10	9	37	12
155620000	-54607.98834321393	-53605.88387362623	-1002.1044695876972	-53605.88387362623	82.60085035999099	0.5074967219191178	0.03840642919435519	0.33506080378838976	0.04967846164084247	0.013333925534071969	0.03370384536554031	1.4900358545659536	3.648169438337618E-4	0.42373478538818554	3.815040671525056E-4	2.8340276183260488E-8	0.4520329629288941	-824.5018234320112	258.21979925413325	202.01478965099895	292.019779503822	428.84698797513505	138.19154361830755	29.157311671001327	21	28	7	23	39	15
155625000	-54589.34456198269	-53610.93269358382	-978.4118683988721	-53610.93269358382	94.79997701506237	0.5194981426446805	0.030038170992636056	0.3419581333016858	0.04381555116736284	0.012399480101524836	0.035990994426307474	1.4900358545659536	3.733696124274851E-4	0.42413158444339444	3.75636714767909E-4	2.525510931361298E-8	0.4237471994220344	-818.7100464719571	310.80842471364673	341.0813662054404	163.9540213356992	484.4260349240009	117.57716502092457	32.040838701949944	22	19	18	20	40	14
155630000	-54605.04676934062	-53614.12935712074	-990.917412219875	-53614.12935712074	93.06470566604845	0.5194981426446805	0.030116140726471056	0.3419581333016858	0.04896389357469966	0.012399480101524836	0.035990994426307474	1.6292583156299312	3.949612653646505E-4	0.42385619734697827	3.979262979624895E-4	2.8829856387265106E-8	0.4186771782560205	-823.641263385727	331.9212055691963	307.5406738303702	238.51508548994147	527.7525498622716	136.39244331275188	24.51404149833047	44	3	11	18	45	12
155635000	-54619.68836372581	-53595.84702728051	-1023.8413364452916	-53595.84702728051	92.95339249256389	0.5194981426446805	0.029833514235586094	0.3419581333016858	0.04607881394778645	0.012399480101524836	0.03229190970054942	1.6292583156299312	3.8192827164374365E-4	0.4485998240967716	3.909173315040149E-4	3.5101270010757634E-8	0.4602276928559688	-826.7631723640203	303.9128566879019	394.1614776384487	259.4492022214088	468.40676954512367	102.73523371770331	31.99029190124398	15	4	38	25	45	6
155640000	-54607.457026320924	-53598.70582025348	-1008.7512060674435	-53598.70582025348	81.58791492622476	0.5194981426446805	0.029833514235586094	0.327262576792742	0.04607881394778645	0.012399480101524836	0.0294587671121883	1.6292583156299312	3.842220846630943E-4	0.47896782311602926	3.8816819591200124E-4	3.60575006914251E-8	0.49464852994620695	-818.1392247884272	313.6602578341803	302.9028523107411	136.26810776412313	380.0621204960465	110.15931683969106	37.38337507389316	36	2	18	27	35	15
155645000	-54633.184353272336	-53630.87413930036	-1002.3102139719741	-53630.87413930036	78.36574743364194	0.5194981426446805	0.029833514235586094	0.327262576792742	0.04607881394778645	0.012399480101524836	0.03564474349093231	1.6292583156299312	3.941435025131147E-4	0.48360126747704685	3.9822836104861205E-4	3.5791051077559226E-8	0.48253988198255865	-820.1439883319498	427.14363372701985	212.86659140182735	212.6651741839248	451.99529373161295	140.44699377051398	37.362197772234644	4	34	22	22	35	16
155650000	-54611.09537564758	-53606.41095858501	-1004.6844170625701	-53606.41095858501	93.02575830222966	0.5302028917790461	0.0345366114228108	0.327262576792742	0.04607881394778645	0.012399480101524836	0.03620072626160261	1.3555268566582455	3.71742690088742E-4	0.48515511605836686	3.713549698320081E-4	2.999759512114946E-8	0.4699926761335118	-821.6007118207463	576.6849279254541	311.56261438281086	279.0348738936802	555.568688291761	141.19284039711033	33.73684994361399	6	2	53	17	38	17
155655000	-54609.92984899644	-53603.37736153448	-1006.552487461962	-53603.37736153448	95.05164120300076	0.5302028917790461	0.034927067083241795	0.327262576792742	0.04607881394778645	0.012399480101524836	0.0380149028371819	1.5370839568709616	3.87852977743783E-4	0.46204372556750545	3.827670460385488E-4	3.1257682933507446E-8	0.4616777291703383	-831.165733882461	503.34495323421896	265.41050182093903	344.18046172000015	464.53541570318316	127.79227779502367	31.621482031874756	11	28	32	8	39	15
155660000	-54610.42052581202	-53603.795106028105	-1006.6254197839174	-53603.795106028105	105.45975474931849	0.524713728587778	0.034927067083241795	0.3253014551063839	0.04607881394778645	0.010245939305950132	0.0380149028371819	1.3927011419476745	3.82764317601867E-4	0.46264216277786974	3.654599924983941E-4	3.569885193528156E-8	0.5080963684063471	-833.7085807339342	148.6897283796414	253.09426145364398	212.29526464054442	288.6489830769169	108.69297257413324	54.30761858990064	9	23	17	31	36	17
155665000	-54625.35560083704	-53600.85578079361	-1024.499820043435	-53600.85578079361	119.61244085877978	0.5109191285733736	0.034927067083241795	0.36050245330612185	0.046085790175890685	0.010245939305950132	0.0380149028371819	1.4321990927941934	3.785547700851362E-4	0.48358282644312434	3.608038456576852E-4	4.156225812310104E-8	0.5474631405441607	-840.1832413215338	403.17395936213677	261.0089410885342	612.9400546772855	664.5172258561304	151.5070968376728	30.733450131857484	12	30	30	3	43	15
155670000	-54625.13855009136	-53601.37005154844	-1023.7684985429197	-53601.37005154844	113.6204512019751	0.5109191285733736	0.02786758770129263	0.33770086311069775	0.04151921768801003	0.010245939305950132	0.04207702933558737	1.4321990927941934	3.8016295676631274E-4	0.45450780622864534	3.6884913872954237E-4	4.4029025099540104E-8	0.5434861620484114	-834.4331523428825	287.54653882104543	370.81657528415303	236.09128459315625	484.5156351326863	163.0412475850034	44.88491648362117	7	12	27	33	37	17
155675000	-54617.315790192326	-53608.155415971254	-1009.1603742210725	-53608.155415971254	103.01998693576596	0.5109191285733736	0.036598938656027105	0.33770086311069775	0.05216037807518057	0.01254390460605064	0.04207702933558737	1.4321990927941934	3.830008932589921E-4	0.44362972775981485	3.7152986964792095E-4	3.66520993378647E-8	0.5030484858239772	-827.5535074665753	335.86841734051086	412.6560597238686	388.4040845048546	1621.5479697335663	145.55611512951586	37.5918527108837	9	23	34	6	45	16
155680000	-54607.78622954916	-53600.117546632486	-1007.668682916674	-53600.117546632486	95.05429029488779	0.5109191285733736	0.034007000345738926	0.33770086311069775	0.05216037807518057	0.012023261125396728	0.04207702933558737	1.3279187474107708	3.733832423693078E-4	0.5046814710240131	3.6783885901404105E-4	4.0517696902549976E-8	0.542318902619102	-826.2949155843568	319.1971077366697	114.76515440030421	277.86791295237424	634.0546218473896	117.19759942508871	51.614598423056584	11	5	44	14	39	20
155685000	-54625.815165156644	-53606.6902602388	-1019.1249049178426	-53606.6902602388	102.71564224628753	0.5109191285733736	0.030198877804239476	0.33770086311069775	0.043462015249236145	0.011888239299988085	0.029009699364008983	1.4116046791192416	3.8859779535736874E-4	0.48123607982128985	3.7207399121770427E-4	4.565077306723064E-8	0.5406589179266565	-829.9592791145541	217.12237511473967	275.0040670850828	496.98416941863616	274.50773116163697	123.64416910753734	30.370658946216686	12	50	14	9	36	12
155690000	-54600.87221302036	-53589.40508585322	-1011.4671271671391	-53589.40508585322	93.1060379599884	0.5109191285733736	0.030198877804239476	0.32874845622295307	0.04638436001298184	0.011049795259268068	0.03952043697798478	1.5275531612146185	3.8757244848455617E-4	0.46920584603309023	3.7935532824628996E-4	4.1670521598623296E-8	0.5239724536810318	-829.0854024989479	241.88449612684224	163.26510776500615	330.5528241909441	260.9706142121971	132.3906982207447	24.10494539760566	31	20	25	1	43	13
155695000	-54629.72059275346	-53580.436022734284	-1049.284570019175	-53580.436022734284	86.80878523841459	0.5109191285733736	0.030198877804239476	0.32874845622295307	0.04638436001298184	0.010064109528790584	0.034276254547912985	1.5275531612146185	3.923094060380705E-4	0.5416485668184358	3.814906319961429E-4	5.042248904706322E-8	0.5604789153778188	-832.4571218420763	261.97590153350484	548.2094050394105	848.6517977380371	229.69958677879592	106.207373911555	59.27104290480746	52	13	6	17	33	12
155700000	-54591.1466595554	-53570.28930429771	-1020.8573552576925	-53570.28930429771	87.83415851234945	0.5097509187375889	0.029989162172801655	0.32874845622295307	0.044897642021208044	0.010064109528790584	0.038122598414228805	1.5042107507437903	3.957332586505497E-4	0.4883221745783341	3.936704608067153E-4	4.59359064820515E-8	0.5369499624973159	-827.5422116351773	263.399118249667	380.4920393512617	259.3783095610019	123.20013018765121	264.91887219227834	17.076370067525076	64	18	7	15	13	16
155705000	-54613.64797853296	-53596.58898473916	-1017.0589937937951	-53596.58898473916	87.61349427856453	0.5097509187375889	0.029989162172801655	0.32874845622295307	0.04436829625208134	0.010064109528790584	0.04045628094937007	1.5042107507437903	3.8627090014070744E-4	0.49798159719293517	3.799558775630174E-4	3.777435788192219E-8	0.5086505992031073	-826.7747391014949	228.8416897965335	329.6206052204849	97.64653577956176	139.8601861624053	138.91660882478678	23.720544776428518	28	43	4	3	42	13
155710000	-54639.64813380523	-53619.48216136417	-1020.1659724410669	-53619.48216136417	89.8427420476123	0.5134836250983421	0.029989162172801655	0.32874845622295307	0.05255475346025964	0.010064109528790584	0.04045628094937007	1.5042107507437903	3.937644648088445E-4	0.5029246345624738	3.790614391444305E-4	4.4284406363629886E-8	0.5361606683444209	-824.4812507808966	253.41467335701543	496.8509206210488	125.76530424831067	190.34860301124198	126.87916151505958	27.64339601690226	43	28	2	41	4	15
155715000	-54615.76735317012	-53620.45919776166	-995.308155408462	-53620.45919776166	94.91696595013549	0.5134836250983421	0.029989162172801655	0.32874845622295307	0.03628111313115502	0.00991288438455662	0.04045628094937007	1.372613913609284	4.07760686100269E-4	0.46077920726920857	3.9021964804960066E-4	3.8332726394481364E-8	0.49418141958836465	-833.983882196408	319.7652698517619	476.37565706600736	58.887113260537454	128.473900349182	82.27526685199715	27.857857236810123	44	26	7	43	1	12
155720000	-54615.426462399635	-53613.82684405953	-1001.5996183401082	-53613.82684405953	88.65457920709453	0.5134836250983421	0.029989162172801655	0.32874845622295307	0.053621594780639166	0.00991288438455662	0.04045628094937007	1.372613913609284	3.8578937338767916E-4	0.43462612720348903	3.6706956235022924E-4	3.603807557878164E-8	0.4971061288889968	-835.3040869670784	292.9722818252693	401.32570582838576	814.7662755247733	282.002082873681	30.42362317569209	19.303388960684956	28	34	6	46	13	6
155725000	-54661.058947220256	-53623.92899091055	-1037.129956309705	-53623.92899091055	98.0998840916347	0.5041549685466598	0.029989162172801655	0.3333896748226692	0.05579061599362872	0.01031553387278191	0.02782845934862356	1.372613913609284	3.899025875284534E-4	0.5078201509473301	3.765827436968456E-4	5.155809290635592E-8	0.5642808406377523	-825.130304652843	344.3227839326081	327.04524617892145	1361.439570197007	146.9376072273934	127.22750878366193	32.503697428760184	52	12	4	49	5	11
155730000	-54639.683676637724	-53610.225545184236	-1029.4581314534869	-53610.225545184236	103.41926296675894	0.517165388816303	0.02943067710674324	0.3333896748226692	0.05148908590391642	0.013139611678212955	0.02722768199525335	1.5334600244297052	3.773266194848773E-4	0.5219039886021134	3.694482892119125E-4	3.7404130037858293E-8	0.5111343789838074	-834.7591725563383	205.62285845416008	163.59885060070394	246.6045415253308	177.63621462300136	45.03064813515439	35.71313882060974	43	3	38	32	11	6
155735000	-54650.977275330086	-53615.748610057446	-1035.228665272641	-53615.748610057446	99.14936227968141	0.517165388816303	0.02943067710674324	0.3333896748226692	0.04174351569020535	0.011563176837440648	0.04036587454120053	1.4596460597565877	3.869359058746251E-4	0.49422448352347076	3.8361724695593015E-4	4.291270620596374E-8	0.5242229097083045	-829.42310003537	263.93157271078064	225.6896902486269	430.42696993684046	153.2892022744735	26.598598688175226	32.033725216770065	40	12	19	44	12	6
155740000	-54631.35936200969	-53600.768586186336	-1030.5907758233532	-53600.768586186336	87.76553078185152	0.5232209394151701	0.02943067710674324	0.3394067866804527	0.044697169919274526	0.011563176837440648	0.04036587454120053	1.4596460597565877	3.981146698759103E-4	0.5335180687658673	3.8995858064876186E-4	5.250985369240225E-8	0.5590162085396724	-823.5350873508064	303.85679113889387	86.3017944149562	208.32900902437814	247.22407262615909	145.59325259262044	26.740140502262573	29	13	2	56	18	15
155745000	-54629.767355026415	-53599.27750749599	-1030.489847530419	-53599.27750749599	118.63738743002162	0.5232209394151701	0.03146844283233271	0.3394067866804527	0.0422806600907195	0.011563176837440648	0.03578796919045733	1.3815062748967282	3.81151593673842E-4	0.5299667841072221	3.494536434366406E-4	4.778683022450805E-8	0.5900949567763933	-830.8279312846735	300.55670176955226	330.99286548389676	270.19309099815064	82.76920466948755	203.02970295157215	42.427148583178	13	59	22	8	12	19
155750000	-54603.433871286805	-53589.97871137002	-1013.4551599167834	-53589.97871137002	126.21713595537636	0.5094770612898855	0.03146844283233271	0.3394067866804527	0.041829368939631045	0.011563176837440648	0.03186329450215633	1.3815062748967282	3.976918311065668E-4	0.4775001468292666	3.6772246004312936E-4	3.6974497539983425E-8	0.49914198438880275	-834.4963753153203	267.4779873175052	331.9307284126671	75.92788730825148	97.53541213975303	140.7558922434666	61.11736278081172	4	81	15	2	12	19
155755000	-54629.28512338093	-53602.50924538858	-1026.7758779923468	-53602.50924538858	104.68663130427242	0.5094770612898855	0.03146844283233271	0.3394067866804527	0.04978788685535691	0.01349922642140651	0.033678300829656595	1.3815062748967282	3.858677367983317E-4	0.46053718037608804	3.727456896117844E-4	3.441005333816964E-8	0.4712974136373558	-831.1920316504874	213.73947348537027	294.94605520546565	418.97866766251883	313.35015730498765	159.5481534185531	46.29943861682345	3	55	13	4	38	20
155760000	-54594.37547916694	-53594.47109971915	-999.9043794477908	-53594.47109971915	102.74871387514054	0.5094770612898855	0.03146844283233271	0.32702096595051816	0.04978788685535691	0.01349922642140651	0.03387374692133088	1.3815062748967282	3.8916509803269645E-4	0.45434790306376366	3.8090728291373475E-4	3.238663098496621E-8	0.47111661841150326	-826.0551636224061	276.64571361277285	174.91334965740703	241.1052419463264	450.70524090569717	115.04533594971649	36.20807818910834	41	14	7	22	35	14
155765000	-54609.185645465834	-53603.59804145739	-1005.5876040084424	-53603.59804145739	123.72234277377878	0.5066403942134968	0.031957557112994535	0.33501038978214687	0.04978788685535691	0.01349922642140651	0.030017648707141725	1.3472103871869985	3.615450916579603E-4	0.4412791814290622	3.475269840080122E-4	2.586738526807518E-8	0.44761076551880574	-835.1217188548022	331.22440666876	215.64863441016178	221.34726994347918	535.4640082903321	261.62947204872705	45.85705758409584	37	6	16	15	43	16
155770000	-54611.83469939684	-53592.293603423976	-1019.5410959728581	-53592.293603423976	96.59146202778895	0.5066403942134968	0.03113895403977471	0.33501038978214687	0.050273959799260734	0.014568628061054552	0.028827185997941273	1.3472103871869985	3.6910652988871983E-4	0.4429463091502121	3.651799568432473E-4	3.109011161288261E-8	0.46659999947323655	-837.1593746587806	339.371973692995	251.51950364385203	189.02308621502917	566.0681385551353	197.42247164434193	36.88770059863757	38	3	26	6	48	12
155775000	-54623.25631885681	-53592.91206251413	-1030.3442563426804	-53592.91206251413	87.87149668559537	0.5066403942134968	0.026539752256363524	0.33501038978214687	0.050273959799260734	0.013127170337351604	0.029190999339459466	1.3472103871869985	3.7619339835814165E-4	0.4784110952322268	3.7030608910305657E-4	3.658023334360189E-8	0.49422869861481455	-840.9908022906976	373.43353207265784	265.5256457240304	161.76990591077902	244.86992670919517	165.62538439324751	24.384894983259894	6	3	1	71	44	8
155780000	-54605.60926186104	-53594.35915416211	-1011.2501076989261	-53594.35915416211	88.92745075164368	0.4821706326900088	0.035501175384212436	0.33501038978214687	0.050273959799260734	0.012292642896349395	0.029190999339459466	1.3587624930669944	3.8374952317666244E-4	0.4554249056118533	3.7741346190840557E-4	3.5492205761837394E-8	0.4924509463246481	-835.5102022214057	266.6813580326475	294.9280534816218	349.1045463391368	506.6624588603779	131.86330943907817	34.69334184724985	8	46	7	19	39	14
155785000	-54611.89903459902	-53598.32559094936	-1013.5734436496548	-53598.32559094936	111.01398875179014	0.48305542699494863	0.032477598171983965	0.33501038978214687	0.050273959799260734	0.012292642896349395	0.036662402282524494	1.1178003470226516	3.662857376207826E-4	0.4455725355771672	3.5546284307440653E-4	3.0008843869609896E-8	0.47906725483215906	-839.7922319134324	432.0750979855006	249.51706381057502	379.3744062352528	301.3560373463663	101.42768193977385	37.060229295079495	32	13	3	34	38	13
155790000	-54588.23271529639	-53597.63037369694	-990.602341599453	-53597.63037369694	116.58839502259093	0.48305542699494863	0.026740772012789224	0.3285482859053899	0.050273959799260734	0.012292642896349395	0.036662402282524494	1.1178003470226516	3.7423476147479043E-4	0.41893000243003875	3.639680693898388E-4	2.5585491815275182E-8	0.437657493649137	-837.5853545843133	339.903276694075	226.25547380154066	661.4652519595276	410.2357956122528	172.92994875206406	36.60766464222049	19	30	22	8	41	13
155795000	-54619.430841560985	-53592.49638291413	-1026.9344586468603	-53592.49638291413	124.45947888088057	0.48305542699494863	0.026740772012789224	0.3285482859053899	0.047719575297164286	0.010793932088975446	0.031249438222575244	1.2041550386707205	3.673432719181811E-4	0.4552397421115109	3.5933763994749397E-4	3.464763868424605E-8	0.49731501247545534	-833.4955253775873	227.5691735906423	215.60660917024927	321.7545896773357	155.36551296305157	58.894428599145236	33.17459965224713	26	39	20	30	3	15
155800000	-54658.74606638546	-53618.5785488613	-1040.167517524164	-53618.5785488613	135.00464098472048	0.47618531506929546	0.026740772012789224	0.3285482859053899	0.04661758908677583	0.01348332087502081	0.031249438222575244	1.1251060587169868	3.585089673969142E-4	0.547318825892707	3.4552284423825045E-4	4.170402025508021E-8	0.5871480632251482	-837.59907538292	283.57993074049807	243.49512380568783	255.47887071252805	184.24548787748148	15.335254710728602	42.68337963564514	47	12	18	41	5	10
155805000	-54638.59557940519	-53596.84463638929	-1041.7509430159023	-53596.84463638929	129.98196821094345	0.47618531506929546	0.035243351546518295	0.3285482859053899	0.04362469823960178	0.009739930224861932	0.031249438222575244	1.1251060587169868	3.7526866376966526E-4	0.4995154680769627	3.587975848803452E-4	3.6390343769312126E-8	0.5202280512843439	-840.3058850038963	185.50575584933884	321.0604889645228	383.0635750868368	157.6553835076337	161.91024273060384	78.21015401998051	66	4	7	27	12	17
155810000	-54650.06592061525	-53600.571700106506	-1049.4942205087432	-53600.571700106506	118.86223381025168	0.48388197886808015	0.035243351546518295	0.3285482859053899	0.045578418578226663	0.01509440591159259	0.03808526288165235	1.1592025644159567	3.8030781872558123E-4	0.5015705353068497	3.7010591283417253E-4	4.431679735374631E-8	0.5326858016546825	-830.1481967363643	260.6272925484245	322.06179271731656	704.5726407821923	116.46482484587243	229.57395417887534	33.62315447802289	54	30	1	28	4	16
155815000	-54634.43444329388	-53603.78581890323	-1030.6486243906545	-53603.78581890323	133.29523994166095	0.48388197886808015	0.033790575719086204	0.3285482859053899	0.045578418578226663	0.014306743136747515	0.029926875604749985	1.1592025644159567	3.6335553141667373E-4	0.4797901975551613	3.508850586632595E-4	2.849691643611367E-8	0.4528258266904524	-837.2138460792055	208.17672897413033	372.99567837130166	403.72866685965414	502.9180610802373	101.38955886983524	48.231810803662185	47	21	14	2	40	9
155820000	-54645.258403103195	-53606.38403856636	-1038.874364536835	-53606.38403856636	133.41517454869714	0.48388197886808015	0.033790575719086204	0.3285482859053899	0.04486675981776414	0.012371264729966977	0.03628762791632031	1.1592025644159567	3.793832584295929E-4	0.49004723772414044	3.6857030919818575E-4	3.9020688428305256E-8	0.504706178156432	-833.8228267780622	188.10357451798203	335.6272134248581	482.73851937046277	217.6651130266907	127.48468082326004	39.01528578238926	39	28	14	7	29	16
155825000	-54630.86403137893	-53591.06948029108	-1039.7945510878512	-53591.06948029108	118.02462723127022	0.48388197886808015	0.033790575719086204	0.35953830087539784	0.04554701198710234	0.012371264729966977	0.03556367972439552	1.1592025644159567	3.789832576228841E-4	0.5242186163924375	3.6558693358578186E-4	4.4000927334152596E-8	0.5464724247345288	-827.1777489179898	233.91389282373572	825.5671659529288	393.5955441791757	115.2804548903932	123.49858099670259	42.090160801035836	69	7	5	26	7	19
155830000	-54654.08336554457	-53602.669695062745	-1051.413670481823	-53602.669695062745	126.11398542086802	0.48388197886808015	0.03675462032684769	0.35953830087539784	0.04554701198710234	0.011885639508804165	0.039714477013542956	1.1592025644159567	3.7758572386000606E-4	0.5428563032726474	3.6414752491281406E-4	4.2175579406478976E-8	0.5334266579579919	-840.2345636207269	214.95698292746283	141.1163336446053	43.36274716609814	114.00954929388756	79.98847672181464	114.87940348713097	87	2	3	20	15	6
155835000	-54629.34576642134	-53591.232372312756	-1038.1133941085875	-53591.232372312756	120.07048111461914	0.48388197886808015	0.03675462032684769	0.3112848576349344	0.04554701198710234	0.013123076818293677	0.03618102773284631	1.1592025644159567	3.765441730943818E-4	0.5421170839384295	3.612101997801029E-4	3.586736109119601E-8	0.49405078355535137	-834.2515849476262	314.04474832798644	318.1821379092921	175.6839707674756	131.8321810694543	16.627725933332034	31.121710445718776	70	12	24	21	3	3
155840000	-54609.721498512525	-53588.28840919023	-1021.4330893222963	-53588.28840919023	105.4514353024503	0.4718732241982092	0.03675462032684769	0.3283091465277184	0.045728505011908956	0.010910813730958263	0.03618102773284631	1.0957727870495706	3.87470957902713E-4	0.48243253226148775	3.801727289603606E-4	3.439342782490899E-8	0.4896987272559099	-832.5422482546377	203.57922888135116	360.05605360619273	193.87247294403576	113.45693461786331	110.83294981066956	48.3206739899861	58	25	24	16	5	5
155845000	-54641.93528370074	-53604.44473700553	-1037.490546695214	-53604.44473700553	127.74090437211912	0.4718732241982092	0.028656131101328548	0.3283091465277184	0.045728505011908956	0.010910813730958263	0.0315371068205332	1.047448249574133	3.710242771072764E-4	0.49430926879372666	3.593178213402985E-4	3.642385142845445E-8	0.5022435603763389	-829.7911802774164	257.5438217868032	144.34586427162728	221.41577869569556	318.44715193341676	157.50892451029904	79.86014702874144	49	10	7	24	22	21
155850000	-54674.84456062546	-53610.600002506115	-1064.2445581193467	-53610.600002506115	95.16796504710192	0.45327278282425293	0.028656131101328548	0.3283091465277184	0.045728505011908956	0.010910813730958263	0.0315371068205332	1.047448249574133	3.881048829717396E-4	0.47446597725342854	3.9449818106235306E-4	4.8175474155122965E-8	0.5312235888463975	-839.1951965712589	262.3924810079344	307.5511297327931	489.668317566196	474.981094167721	242.9090007669444	81.24767258710992	27	27	9	7	35	28
155855000	-54637.85189273668	-53608.14789995427	-1029.7039927824146	-53608.14789995427	117.4558625841501	0.46090282373626656	0.03589901555086311	0.3283091465277184	0.045728505011908956	0.010272379420383851	0.034174436071597314	1.047448249574133	3.789514634578233E-4	0.48395233751471556	3.8177176529595534E-4	3.735469456780366E-8	0.4888201507829609	-831.5318129283173	179.26322580462363	139.35383055353526	203.5530105158925	282.535992991625	159.8938212629992	84.22421872112838	5	6	42	36	14	30
155860000	-54656.658418285144	-53624.491634230806	-1032.1667840543366	-53624.491634230806	99.81362527157745	0.46090282373626656	0.03589901555086311	0.3283091465277184	0.045728505011908956	0.009722177085720539	0.034174436071597314	1.0197727705761481	3.7881371695237484E-4	0.46211098260420636	3.843842364771885E-4	3.4906415392010976E-8	0.4689746907188625	-834.9004034204247	98.84656021141615	227.72291927674723	208.66763595820973	182.4934867082491	143.96449528479513	63.98367646629405	4	11	62	13	27	16
155865000	-54632.623419080795	-53606.8510295495	-1025.7723895312986	-53606.8510295495	109.67402945052307	0.46090282373626656	0.02891200016848455	0.3283091465277184	0.045728505011908956	0.011339381036614842	0.03294696636050321	1.0197727705761481	3.874204815090399E-4	0.4650645748973097	3.734476679725818E-4	4.146492626958679E-8	0.5099507258824179	-827.3676189405622	311.37577523809176	121.27957350101626	334.6521631848543	580.6702645393842	189.82138593920178	48.710992870202475	15	24	38	1	41	14
155870000	-54644.03637253433	-53631.66310647779	-1012.3732660565385	-53631.66310647779	116.80999603935423	0.4627202317411111	0.02891200016848455	0.3329189306482338	0.050826870985278653	0.011661664531479182	0.03294696636050321	1.0057961143863074	3.6099646909052796E-4	0.42800026617325765	3.501911261542822E-4	2.8883114788656176E-8	0.46415400543571433	-843.4523621525957	325.588281645017	318.7646216420066	259.71538346916475	298.42034026479877	120.05517634451328	129.99811821292207	25	10	31	24	11	32
155875000	-54610.34868490715	-53611.790400620324	-998.5582842868279	-53611.790400620324	125.64355297570098	0.4627202317411111	0.02916589267681979	0.3329189306482338	0.050826870985278653	0.011661664531479182	0.030573312796502786	1.0057961143863074	3.798270924185109E-4	0.4295939168462092	3.63750854715328E-4	2.7737588038021798E-8	0.4466934003944917	-838.2258781467397	222.10838073254538	373.5237799208889	96.10857934261107	233.91784625979633	279.63787948784164	129.60217432764014	8	6	19	35	22	43
155880000	-54631.47355864091	-53607.965252186135	-1023.5083064547757	-53607.965252186135	110.27731215905136	0.4627202317411111	0.03128004520447886	0.3329189306482338	0.04976873514653765	0.011661664531479182	0.030573312796502786	1.044687666280232	3.7206448908099686E-4	0.44577439328824725	3.6481165864911354E-4	3.2570073848894395E-8	0.4762886185618126	-835.6121231922655	252.07200577272758	49.0003833339948	234.33545313060674	260.4550517009902	352.62962210867704	98.77792993714	21	5	13	30	22	42
155885000	-54637.63195352856	-53595.828411351125	-1041.803542177436	-53595.828411351125	114.48590724645634	0.4478277835503611	0.03128004520447886	0.3329189306482338	0.04669041012866954	0.011007906158745709	0.033432613160277874	0.9923626752590118	3.71802571973735E-4	0.49890533695014044	3.6036832634074763E-4	3.9130345768889097E-8	0.5185284185257021	-842.2230195380534	1141.0606663168503	342.8163194228915	222.27754359759822	140.66126427081514	335.2281384148346	131.9361260005733	1	15	1	21	52	43
155890000	-54617.809891705125	-53607.35815072668	-1010.4517409784476	-53607.35815072668	90.31077052728688	0.4478277835503611	0.03128004520447886	0.3329189306482338	0.04669041012866954	0.011007906158745709	0.033432613160277874	0.9348669795498997	3.7764475660592527E-4	0.4509305743550466	3.6735156048373253E-4	2.7274087087300534E-8	0.4429819151549698	-840.482979623371	282.06679566078236	176.5350777267323	243.25628114649982	436.05901123975315	100.25826133764232	103.31835029678982	18	28	6	28	6	47
155895000	-54653.296683854795	-53603.68765333034	-1049.6090305244609	-53603.68765333034	92.66608575081489	0.4478277835503611	0.027365275881111564	0.3363365663814583	0.04669041012866954	0.012004839478883166	0.033432613160277874	0.9348669795498997	3.6853436445975427E-4	0.5323821898996952	3.618034661877576E-4	3.385239781972729E-8	0.5003575777154587	-841.954501743731	294.88148855380155	119.49608908140844	494.53836701005804	275.85445675614733	300.9299855710837	100.21585040473494	28	9	7	33	12	44
155900000	-54642.28757594246	-53617.087897715945	-1025.199678226511	-53617.087897715945	103.3102388906494	0.4645543796643969	0.027365275881111564	0.3363365663814583	0.04669041012866954	0.011719964885792328	0.033432613160277874	0.9348669795498997	3.3885266228278856E-4	0.46433848149670637	3.3909617044727657E-4	2.6190733538618967E-8	0.45490511675635087	-834.8350166220916	335.5750617110524	64.53620148311903	39.42105108006805	94.91958636300171	335.73064268591855	135.59459327489145	24	3	6	1	51	48
155905000	-54631.53875261955	-53596.54521014307	-1034.9935424764803	-53596.54521014307	105.34992088917146	0.4630133531388518	0.027365275881111564	0.3272503886130902	0.04669041012866954	0.011918436975287614	0.033432613160277874	1.124476737049927	3.812625708154882E-4	0.46772870432632263	3.740689633618702E-4	3.71079770166796E-8	0.4939786602969271	-840.865057069077	255.25663406473464	172.4786292276955	299.6446433145848	195.39315108043968	292.1766974549965	126.68248278755132	5	6	9	16	53	44
155910000	-54667.88975934356	-53631.05862315386	-1036.8311361896988	-53631.05862315386	97.1639073300917	0.4630133531388518	0.035183149709987704	0.32720244865605913	0.04669041012866954	0.011918436975287614	0.03452288400079505	0.9481000517943061	3.486489484481337E-4	0.47855386775608866	3.427751492437649E-4	3.247313703541964E-8	0.5095946099365927	-846.1889740378197	343.79567933551505	248.13566086820902	325.7926286067585	198.36879672501476	157.13570127540905	102.82670283155309	6	55	23	4	13	32
155915000	-54667.77832795084	-53611.26225768733	-1056.5160702635028	-53611.26225768733	98.72919490866857	0.4630133531388518	0.035183149709987704	0.32906792096771487	0.04669041012866954	0.011657972798633183	0.03452288400079505	0.9481000517943061	3.552869151966103E-4	0.49645612374216863	3.5167199387479937E-4	4.036395512931504E-8	0.5423087593810532	-854.8381451514837	193.09970651402517	604.0746789146541	317.06486029756036	141.3976768908847	162.37225286261616	113.39314896697583	28	22	32	34	14	3
155920000	-54646.11521043773	-53596.50816042852	-1049.60705000921	-53596.50816042852	98.00540962055263	0.4630133531388518	0.035183149709987704	0.32906792096771487	0.04669041012866954	0.011113008776491962	0.03452288400079505	0.9736773509191716	3.64805048687761E-4	0.5289962503847419	3.5148208117955295E-4	4.266143025721553E-8	0.5668055918484862	-840.5126305770261	243.89741606843347	242.9569350107231	300.9845195500178	200.17902720679893	145.88567255536253	80.35965075497195	47	5	26	20	21	14
155925000	-54638.32381437344	-53600.66590277135	-1037.6579116020941	-53600.66590277135	99.34126138260247	0.4630133531388518	0.035183149709987704	0.3385728150345264	0.042679438653708004	0.011113008776491962	0.03452288400079505	1.0429739092584684	3.5558211479740055E-4	0.5057912501730016	3.467117606749923E-4	3.260339985737898E-8	0.5108258264989404	-837.2951034846232	251.51099248259487	296.0237144069859	424.834226694132	104.62737005948065	180.3481713653256	27.63791433463282	53	19	9	16	23	13
155930000	-54644.19323009476	-53595.83177936199	-1048.361450732766	-53595.83177936199	100.48256195451351	0.4579803588313098	0.03582656024925525	0.3385728150345264	0.042679438653708004	0.011113008776491962	0.038331610051508314	1.0429739092584684	3.7345989590498006E-4	0.5566921787652896	3.593971635908063E-4	4.1188055505840604E-8	0.5436226632197086	-837.3661436478462	210.76075838590052	377.766051359827	379.1261016139356	171.58355476855365	61.405975943751365	25.0967296602681	59	4	23	36	7	4
155935000	-54650.162079934824	-53614.73582155451	-1035.4262583803156	-53614.73582155451	101.88369635950902	0.4579803588313098	0.03872171062703619	0.3385728150345264	0.042700713858245	0.011113008776491962	0.038331610051508314	1.0429739092584684	3.751258185819325E-4	0.5486249914102449	3.531383883862809E-4	4.1484960911930525E-8	0.5653010541751067	-838.2419662950668	217.23846984241717	355.39540931912256	459.8814130747201	197.3842511445141	122.28907589233542	45.72419024370786	41	24	19	13	19	17
155940000	-54622.3709522296	-53590.43169947338	-1031.9392527562127	-53590.43169947338	100.29221876193904	0.4653542581748894	0.03872171062703619	0.3385728150345264	0.0452769379657407	0.011113008776491962	0.038331610051508314	1.0429739092584684	4.0541247669800335E-4	0.5314169528255817	3.658353349929297E-4	6.142491383674921E-8	0.6359429477506641	-832.0298389732595	211.49529075999985	247.12752913081664	146.5076329926282	123.33255188810674	167.8458928879123	55.45237092141076	37	54	7	13	7	15
155945000	-54633.79611509646	-53603.80207772308	-1029.994037373387	-53603.80207772308	102.78059310751402	0.4653542581748894	0.026372485571338103	0.36324016395993003	0.04288843957077786	0.011113008776491962	0.03240003539426752	1.0429739092584684	4.0650798316469274E-4	0.5244776560257114	3.568005473261591E-4	4.750163420036133E-8	0.5740845522825365	-839.9413319242303	248.0093262439801	412.4658716185967	289.3714954624491	170.8578681907975	237.50153907683168	35.73044530233163	53	3	29	24	8	16
155950000	-54619.158376099804	-53605.88777945535	-1013.2705966444548	-53605.88777945535	95.79598498569001	0.4807835096351053	0.029051303741522958	0.3337200885293821	0.04288843957077786	0.011113008776491962	0.03240003539426752	1.0429739092584684	4.204363955988889E-4	0.5257737265401655	3.7031231891098716E-4	3.957357915053146E-8	0.5042734256820206	-839.5238013546126	198.184385041494	291.77074159531946	477.03045178226023	111.62095642968248	72.9127910045379	62.876882208385446	28	40	12	40	4	9
155955000	-54605.7000188115	-53591.82793258251	-1013.8720862289816	-53591.82793258251	91.89359477577398	0.4925684301393536	0.031825271408082084	0.3337200885293821	0.05202149843970285	0.011113008776491962	0.03240003539426752	1.1575086088748032	4.111863216062165E-4	0.5503595800918382	3.6660456753953005E-4	3.6220084848660187E-8	0.4873259319935722	-829.8072833167546	220.1410603664403	507.1642231436004	1237.5052724253103	151.7739474036936	63.15637912420211	19.876791354571445	64	3	5	48	8	5
155960000	-54599.30835872686	-53589.81209821863	-1009.496260508235	-53589.81209821863	109.45508071883782	0.47562571582707847	0.02713205972136952	0.3191879562506776	0.0470256155237996	0.011113008776491962	0.03198211195306558	1.1629878106490552	3.994217121682029E-4	0.5018410071482141	3.559775860769169E-4	3.643516018255086E-8	0.5062687236356234	-837.3781389059096	321.46264696223403	473.5882431763596	457.6578590891194	204.74835109141657	86.27868101575461	26.509287219742316	64	2	7	47	2	11
155965000	-54622.17634771167	-53605.039536604905	-1017.1368111067624	-53605.039536604905	100.61522028100838	0.5153091870980517	0.02713205972136952	0.3191879562506776	0.0437943375733067	0.011955568958855876	0.033395507056742255	1.1629878106490552	3.9747310250681144E-4	0.48171588105875063	3.6147911055214947E-4	3.524402547900722E-8	0.4940860980439974	-836.8702320341649	223.73011091499947	371.99771787422594	334.3301524388695	147.99542987154175	100.97322746459714	132.35041696059685	54	25	2	34	17	1
155970000	-54644.23738583294	-53635.61015495195	-1008.627230880986	-53635.61015495195	118.16479592845681	0.5129820132423136	0.02713205972136952	0.3192365738799194	0.05516314846614492	0.014247102161985358	0.033395507056742255	1.4780040656447524	3.890224694669328E-4	0.4881923561533098	3.551874920464707E-4	3.4434981210584614E-8	0.4813395427365517	-825.4287745899607	258.51396093422716	510.7563443885845	221.81430094134032	109.70030929693273	219.78194797955945	43.16457869348195	67	6	18	19	8	15
155975000	-54615.89247375362	-53612.56060802833	-1003.3318657252928	-53612.56060802833	135.41106821114855	0.5129820132423136	0.029566882879048843	0.337835434776604	0.0534354769566763	0.01236497765654927	0.03642545766588085	1.4780040656447524	3.9586203721599095E-4	0.4849780711342751	3.4984146139010265E-4	3.2711213722070725E-8	0.48023796952612174	-829.3940622518897	218.720633020817	207.01185588897724	346.0106094279275	150.00355048673657	396.39428103140074	68.96862467163994	46	11	18	33	6	19
155980000	-54637.90046036978	-53607.00190253187	-1030.8985578379127	-53607.00190253187	133.24290505900365	0.5328780785595363	0.03350020168580937	0.3243020343460976	0.04834364454837033	0.01236497765654927	0.0348681131306276	1.7636362887321686	3.782484819334144E-4	0.47488822003319453	3.394117586947303E-4	3.8583744460027486E-8	0.5364065456764476	-838.2682972851417	277.8349647738834	310.6260671789169	184.75176965593326	217.44182761614402	96.3886349418399	33.38146855365101	49	33	1	30	6	14
155985000	-54624.97680459328	-53612.31668100292	-1012.6601235903553	-53612.31668100292	108.29217386398234	0.5328780785595363	0.03350020168580937	0.3355139544735076	0.04834364454837033	0.01236497765654927	0.0348681131306276	1.7918601325684926	4.1238883958502674E-4	0.49225277455916006	3.760482973974795E-4	3.746961882680027E-8	0.4824247071322546	-825.648518790379	286.34034094198813	231.44730006345642	388.30832222153634	131.6588094326806	67.78218669247681	36.13446867927119	23	37	24	33	4	12
155990000	-54634.657871257754	-53603.66185441218	-1030.996016845573	-53603.66185441218	119.00352203103412	0.5358072435471511	0.032301944231818376	0.3355139544735076	0.03868370562123186	0.009950987660930131	0.030044905427411395	1.7336125952758803	3.906581394743101E-4	0.553034043531411	3.5563132024883377E-4	4.2218006484697435E-8	0.5383147193016505	-825.7723052525982	205.319010364745	168.6724694387644	422.8004848860824	116.65770150070666	230.88323695139442	67.90258558539281	34	31	12	33	3	20
155995000	-54656.69944446653	-53618.586490486756	-1038.1129539797794	-53618.586490486756	106.85815730119498	0.5358072435471511	0.032301944231818376	0.3355139544735076	0.03868370562123186	0.008253087050852231	0.03834658833151889	1.4949217282523932	4.059961273269493E-4	0.5619694436202666	3.6682208261135975E-4	4.295256262079267E-8	0.5345527733980429	-835.0830636534399	346.00157190087015	145.4545004006824	374.75399362494846	149.3609998582034	138.14426186772792	77.49950469331468	25	21	28	49	3	7
156000000	-54622.23117292583	-53590.12678872994	-1032.1043841958879	-53590.12678872994	104.1764744088288	0.541310125140386	0.032301944231818376	0.3355139544735076	0.04893948636492294	0.010271468917627832	0.03834658833151889	1.7811995276975752	4.150248017482519E-4	0.5469165195049671	3.683027161447526E-4	4.9319606688876174E-8	0.5553743316193542	-825.7231243616094	500.36936805098156	231.14373955895883	305.217924983518	131.75746692107464	13.97215917833985	54.364639546401484	5	1	75	38	4	10
156005000	-54622.531190736416	-53599.57745748888	-1022.9537332475369	-53599.57745748888	126.15350190066063	0.541310125140386	0.036076982956896174	0.33131950121129505	0.04658590214829493	0.010271468917627832	0.03633475627939371	1.7811995276975752	4.022586250319652E-4	0.5479403869193772	3.5187205267191005E-4	3.9833281825511386E-8	0.5148289372385997	-829.906927536858	300.9944637702371	326.1799693994265	281.5679814369369	151.5654720170214	65.73705482308544	34.2268324535976	32	24	34	30	2	11
156010000	-54630.96449136561	-53605.15750594045	-1025.806985425161	-53605.15750594045	107.77001724801818	0.5302542425883302	0.031586249350683625	0.33131950121129505	0.04658590214829493	0.012548551288328208	0.034638705583059023	1.7811995276975752	4.096640265175693E-4	0.5077652657485525	3.6247074931772716E-4	3.567241471477516E-8	0.47493857367437986	-834.3062926208768	287.7020595106253	292.9315247136648	265.12060494409224	176.65611872503897	180.5629575957517	47.408792682569455	44	40	5	25	5	14
156015000	-54619.64963816443	-53602.210841490545	-1017.4387966738843	-53602.210841490545	109.83684235897924	0.5302542425883302	0.031586249350683625	0.3464837438133564	0.04658590214829493	0.013003164012448174	0.034638705583059023	1.6832110222127017	4.154117678112725E-4	0.47588851942071725	3.6257609248057526E-4	4.001971084139091E-8	0.5047348385687483	-832.3837163044723	429.44748910280254	319.84195967978735	327.44830791626765	115.60436522681404	183.1058511225113	41.47700474568593	13	50	15	12	28	15
156020000	-54629.76425748545	-53607.29991873306	-1022.4643387523936	-53607.29991873306	120.06062243209324	0.5302542425883302	0.031586249350683625	0.3464837438133564	0.04658590214829493	0.01023916449148615	0.034638705583059023	1.6832110222127017	4.109892038437068E-4	0.5083253456729122	3.600998444783688E-4	3.925721078968751E-8	0.4997758752123951	-836.413823357851	242.9057278515235	185.67857217714317	432.401680974192	312.01586282368993	172.1137391962424	75.8776056067403	20	48	7	7	34	17
156025000	-54649.38429395958	-53628.17209442302	-1021.2121995365601	-53628.17209442302	116.40088083592099	0.5302542425883302	0.031586249350683625	0.3464837438133564	0.041027800522616224	0.01023916449148615	0.034638705583059023	1.360289125034967	3.9849012935972686E-4	0.4808531926421866	3.515908410571588E-4	4.025038609143195E-8	0.5093358363562572	-829.4117467945148	270.0074087357258	73.16410079903596	249.58183876605648	181.08404451235853	46.37701138822683	125.81206502532734	28	8	40	41	14	2
156030000	-54618.76513285177	-53620.729911872004	-998.0352209797669	-53620.729911872004	107.01157650050561	0.5145392805829968	0.031586249350683625	0.3464837438133564	0.04562779031212281	0.008545586152838435	0.035356566615394255	1.360289125034967	4.109005053432275E-4	0.4666536255694234	3.6640244990429887E-4	2.938854872891136E-8	0.4343756622026777	-835.9986475654506	203.97483477675087	310.1346181551884	372.0149791343678	154.19821950775062	178.73342567364406	32.54674184257299	27	43	9	41	3	10
156035000	-54628.26512721958	-53606.66107373518	-1021.6040534844005	-53606.66107373518	113.37876269866338	0.5145392805829968	0.029590698863261787	0.3292426158129705	0.046885708699462986	0.01350083366270089	0.035356566615394255	1.3259248984309653	3.987981718556583E-4	0.47891491854754004	3.567831316586127E-4	3.446046448139688E-8	0.4770916408673233	-840.8888891988431	377.5521013921476	134.37500304486255	203.32154737531593	167.1183285954227	39.46027811040949	52.589328636993564	5	32	53	29	7	7
156040000	-54635.882730290636	-53621.643095356674	-1014.2396349339602	-53621.643095356674	119.53670166276494	0.5160142889711864	0.03694969926917049	0.3292426158129705	0.046885708699462986	0.011711950074233021	0.035356566615394255	1.3259248984309653	3.7423025824351156E-4	0.5128082813844356	3.387515866457758E-4	2.9266470679427878E-8	0.4717694017681526	-832.8327635612878	225.1074081613915	231.2226383310787	330.48412839309555	152.79189730468426	58.37369089441495	42.66853016427613	31	16	30	40	3	13
156045000	-54643.5764011505	-53615.78060639288	-1027.795794757621	-53615.78060639288	121.03122141539077	0.5160142889711864	0.029956005240050793	0.337931841220124	0.046885708699462986	0.011711950074233021	0.035356566615394255	1.4284337432415966	4.0462891829738163E-4	0.5064874310612826	3.667448975686289E-4	3.5466174287248656E-8	0.47857810441968274	-836.7469107767411	164.43484120195293	462.68393698862303	259.48305477069925	179.22422882881085	215.37769735797127	95.49424450574772	10	12	58	27	6	20
156050000	-54617.80146345607	-53597.83027894633	-1019.9711845097402	-53597.83027894633	112.76182817469709	0.5160142889711864	0.029956005240050793	0.31484471725839985	0.046597207642034844	0.010361080688411604	0.035356566615394255	1.4284337432415966	3.8705442946614793E-4	0.5094411376880585	3.584237618393324E-4	3.2001965614667103E-8	0.47881676381540245	-836.8964072953048	56.625218569069055	134.0660459818974	218.95149247900153	329.3030793380166	169.4046756659427	69.10421748444662	1	7	54	22	39	10
156055000	-54681.021627430724	-53630.61672992425	-1050.404897506471	-53630.61672992425	121.68703027735472	0.476732522937605	0.033119172083551814	0.31484471725839985	0.03791078832469855	0.010361080688411604	0.03451422562118948	1.0410749048041346	3.809791361151732E-4	0.5353610892077785	3.4679953912126533E-4	4.4610636522873966E-8	0.565265073380856	-839.649105838693	316.30068255519825	156.83219817624146	330.9944731466445	175.6832828513657	64.80112255535462	24.039432087594008	78	3	1	37	9	5
156060000	-54636.5129688529	-53604.127347617425	-1032.3856212354706	-53604.127347617425	120.35021105501318	0.490443854413366	0.033119172083551814	0.3374406210480937	0.05408132137369825	0.012563757430199572	0.037531054028478526	1.2789092552934345	3.876424630455007E-4	0.5326072954634806	3.491854444309254E-4	3.6801499679937676E-8	0.5214337722333714	-838.2744472520066	259.0663830914066	304.1206239986292	466.52667731639104	145.58739970409746	127.66086561163965	38.21660085109717	47	10	26	33	5	12
156065000	-54649.87307462597	-53595.25690696773	-1054.6161676582424	-53595.25690696773	123.22883441202575	0.4838795904518468	0.033119172083551814	0.32422673140784253	0.037962717151771554	0.01180864792118603	0.034689376001522686	1.119911364173156	3.825897294755049E-4	0.5564593030572557	3.523498872877891E-4	4.3369543079825577E-8	0.5386767817781707	-834.6258729759109	244.02385324836075	726.429545372445	374.0175855637506	160.4908024646814	207.46192489334885	43.894448495740974	43	3	28	28	19	12
156070000	-54671.316112393266	-53610.41473785445	-1060.9013745388122	-53610.41473785445	100.4421668482979	0.4838795904518468	0.033119172083551814	0.32139851751315357	0.037962717151771554	0.01180864792118603	0.034689376001522686	1.119911364173156	3.91366735410346E-4	0.5288562945869668	3.7005874616291394E-4	5.4768112011113887E-8	0.5660967377680736	-832.6119287626183	239.3807896782781	176.04994490893202	468.7457992606451	150.75521439555962	381.11829022398473	87.16998774643722	42	18	18	30	5	20
156075000	-54641.75470157648	-53597.47123168986	-1044.2834698866188	-53597.47123168986	117.6423319172123	0.4838795904518468	0.032967569651418636	0.32139851751315357	0.05409089792777126	0.012374183468399703	0.03418659553298228	1.26458396964888	3.863073959120768E-4	0.5202505097872472	3.556163781845573E-4	4.2892085954499315E-8	0.5334512911162265	-840.7696716302427	231.53167753826907	742.5921995113752	274.4948228398791	163.73533970273172	189.36477538830363	51.16889743160502	48	8	26	22	15	14
156080000	-54658.41860958703	-53632.12532922837	-1026.2932803586614	-53632.12532922837	102.46592547151677	0.5137453268911836	0.032967569651418636	0.3167012687354716	0.05409089792777126	0.012374183468399703	0.03613574479666922	1.26458396964888	3.7337439407523717E-4	0.48761998569530224	3.429487329870067E-4	3.4026781454703403E-8	0.5055969763459911	-838.1064719954364	222.53212933407255	340.17226352890583	97.5059896240619	152.60862748767752	265.70598298922874	33.05752899305887	82	2	18	7	11	13
156085000	-54668.97637576855	-53635.97248010277	-1033.0038956657781	-53635.97248010277	114.62285699631268	0.5324007310052682	0.027917661232409855	0.31787218048068294	0.056718192271892634	0.012779465375322617	0.033389678021074655	1.5680429942628507	4.1230463360787103E-4	0.5502873039295253	3.752343588332853E-4	4.532668187122043E-8	0.5218380030847096	-833.3865313000384	235.00108866602363	112.39051457048218	226.8474038774862	115.90297457387318	227.7584761567937	38.48268580727636	76	19	6	6	11	15
156090000	-54659.17696672234	-53611.159273004734	-1048.0176937176084	-53611.159273004734	127.90370957694353	0.5324007310052682	0.028950886850340727	0.37308152928212723	0.05631539695354244	0.012779465375322617	0.033389678021074655	1.5680429942628507	3.8798306243533674E-4	0.5401370262687032	3.562753270320433E-4	4.509083336778115E-8	0.517111534840256	-818.7923550294107	253.25010456489994	96.2994301235983	195.41378604503046	440.0596906279712	405.225135111068	34.32990277171466	91	16	2	2	6	16
156095000	-54640.340535131116	-53606.7247968266	-1033.6157383045106	-53606.7247968266	123.77773434605982	0.5324007310052682	0.030713340787774598	0.37308152928212723	0.05631539695354244	0.014301902011012169	0.03593767312717297	1.487513726266929	3.840656846744702E-4	0.49588115420038925	3.556127161377964E-4	4.7124743074008896E-8	0.5385254033956111	-814.4196224340566	227.7021440919834	138.98900104010744	49.274953854491045	300.3521709351668	225.62105421002153	40.830371827480995	81	17	12	2	6	15
156100000	-54626.350846968475	-53597.498948627566	-1028.8518983409092	-53597.498948627566	107.10595949621042	0.5324007310052682	0.03118137786144111	0.37100364603721986	0.05631539695354244	0.017074302358519283	0.03593767312717297	1.487513726266929	3.887547253009357E-4	0.492711530790293	3.709870788366307E-4	4.397416312554234E-8	0.5134670319046839	-819.7204545305311	284.2757427911441	239.2337138582208	87.77210341175004	76.30910263085357	309.97323196434957	33.53083680817244	57	30	22	1	8	15
156105000	-54644.81174613847	-53605.326357298734	-1039.4853888397301	-53605.326357298734	122.83961088820702	0.5324007310052682	0.03455124578988954	0.34209703636893574	0.04587649031715553	0.008720119523132435	0.02960787785365399	1.4782576429780874	3.8879576659920105E-4	0.5186088151184993	3.621130778219419E-4	4.867850336033227E-8	0.5418178809991714	-822.0984336806184	224.86147259350972	343.90747928738483	146.9263572044366	127.73707789940221	274.55910349458475	25.05031048312116	64	10	14	23	8	14
156110000	-54627.65534572628	-53603.58110845104	-1024.0742372752322	-53603.58110845104	130.4808757330289	0.5324007310052682	0.03455124578988954	0.34209703636893574	0.0530319230256183	0.009029726954298462	0.036546323332680666	1.728802099249187	4.196732936289878E-4	0.5531176427384775	3.7709038487024273E-4	4.6100526440452955E-8	0.5111366814229413	-813.8283621520721	215.80105667318642	292.4157398152169	106.4411584610836	161.053259800958	345.97855164103674	42.343948167182376	66	29	12	4	5	17
156115000	-54630.545636290415	-53592.5785356929	-1037.9671005975201	-53592.5785356929	101.79920164315625	0.5324007310052682	0.029741678167453146	0.34209703636893574	0.0530319230256183	0.009029726954298462	0.03469416290162449	1.728802099249187	4.2468295933211956E-4	0.5161363502265479	3.883398013985196E-4	5.036849867297491E-8	0.5284398177519797	-820.2165606036617	177.3373900303842	254.11378166895054	254.60689402929094	174.39480095724312	663.3361628915125	32.385650258670935	38	41	7	28	4	15
156120000	-54637.98288994796	-53593.02510943809	-1044.9577805098713	-53593.02510943809	104.68620830801898	0.5324007310052682	0.036523803818582924	0.34209703636893574	0.0530319230256183	0.013440264303261212	0.03469416290162449	1.4760491775853835	4.1151913980151954E-4	0.5612046716591185	3.8152326756234325E-4	5.3531821461207215E-8	0.5627150622952007	-819.9517976164016	244.06333975921538	345.24442935077724	95.78386191375293	127.44231611011038	229.21327178351873	62.25681932365776	77	9	12	11	12	12
156125000	-54624.393638422756	-53592.396429373985	-1031.9972090487693	-53592.396429373985	98.45517131630812	0.5324007310052682	0.0362069794566961	0.3603506639598113	0.0530319230256183	0.013440264303261212	0.03469416290162449	1.4760491775853835	3.985578440924494E-4	0.5546381698037185	3.7519241398629733E-4	5.090117858295117E-8	0.5613070493952248	-814.3192908424586	210.34245742197126	286.14633098055214	201.42192479608633	130.32176060931067	244.0862963876815	79.72457984508947	60	22	7	19	9	16
156130000	-54621.53828600693	-53583.23363978676	-1038.3046462201708	-53583.23363978676	99.04603503170935	0.5329012042057044	0.0362069794566961	0.3603506639598113	0.0530319230256183	0.00875407088854125	0.03469416290162449	1.7147618644248768	4.084863685856597E-4	0.5778716298217881	3.887228708536963E-4	6.288470527183381E-8	0.6047396954897478	-808.2221697908399	194.28348153102527	460.7472424496806	252.497426382258	66.41334267948776	245.23887117211996	52.66567175577801	65	15	9	17	10	17
156135000	-54648.347145113774	-53595.21781718775	-1053.129327926022	-53595.21781718775	106.69708890872894	0.5167519539272543	0.03641415009914422	0.3638545976453302	0.050269154078295894	0.011521912818894914	0.03359345319948229	1.4848027291028736	4.1282214453031114E-4	0.5963289585028984	3.9254093423257745E-4	5.978172275288922E-8	0.5661839881233052	-805.9949493742342	230.84971876331093	241.64264574586818	232.57822690311426	69.37242876644265	208.85976420846245	33.66617847844645	27	52	7	17	15	15
156140000	-54668.45727336532	-53606.71204503099	-1061.7452283343293	-53606.71204503099	117.61449881084866	0.5167519539272543	0.03641415009914422	0.3638545976453302	0.050269154078295894	0.01300498054955975	0.03359345319948229	1.4848027291028736	4.005654559952437E-4	0.6154508860752732	3.706601765832816E-4	5.4379585794893885E-8	0.5632943974919801	-820.9198601968818	198.21807185721508	265.8482733491652	261.6403033218869	172.41715259561508	177.91721925519445	61.96860892048037	60	24	1	34	3	11
156145000	-54669.85981253914	-53616.87726937086	-1052.9825431682862	-53616.87726937086	108.46702939954302	0.5167519539272543	0.03641415009914422	0.3638545976453302	0.047264964742873665	0.01300498054955975	0.03359345319948229	1.4989302868652896	4.0665514668334127E-4	0.5641846494318611	3.855837389989424E-4	5.359594157066238E-8	0.544588553764386	-807.5879733648262	218.86733952255102	410.5629585230558	487.23958850044085	78.99981096847259	217.8051846205166	32.88534198138174	60	24	3	13	17	16
156150000	-54648.30516095182	-53596.55401319273	-1051.7511477590947	-53596.55401319273	111.49769799209679	0.5167519539272543	0.032156201888238485	0.3638545976453302	0.0500121516543603	0.01179511385189188	0.03359345319948229	1.4209174976196257	4.0663103945505757E-4	0.5719031040649901	3.903393593947717E-4	6.145168397336913E-8	0.573517736403133	-802.458349678901	196.03629308318827	202.50740919003007	333.21926792027375	70.76410912534963	199.66485525369612	41.920080023039084	27	38	21	24	7	16
156155000	-54654.027715631455	-53618.29967587246	-1035.7280397589893	-53618.29967587246	106.39831139305153	0.5167519539272543	0.03133982193282073	0.3638545976453302	0.0500121516543603	0.01179511385189188	0.03254298923460166	1.4867681586810253	4.130588112902438E-4	0.5526852048022105	3.906775695745805E-4	5.338970004365002E-8	0.5308031294624695	-804.6321462386092	201.8439414821617	162.68221171169716	236.30846827126064	117.04834220213715	166.6433276658326	34.732261380410115	3	11	75	21	9	14
156160000	-54657.10222607938	-53605.932685298074	-1051.1695407813104	-53605.932685298074	101.21972982135868	0.5167519539272543	0.03133982193282073	0.3308926261171411	0.0500121516543603	0.012021483314608597	0.03254298923460166	1.3147705096467948	4.230674080348595E-4	0.5995674928202835	3.991303725510847E-4	7.257743933494697E-8	0.6041408892119929	-802.5429601244883	180.26517153592303	151.22396617069717	238.0537912332072	52.572375480494976	289.30607541385507	30.545038806019402	55	16	22	16	9	15
156165000	-54656.489085505505	-53621.88846420502	-1034.6006213004855	-53621.88846420502	96.74948816957951	0.5241060220070886	0.03133982193282073	0.3445205641785431	0.05143586298521851	0.012021483314608597	0.026803008648856194	1.451377574040367	4.125778980814157E-4	0.6176631549616364	3.7816833796108844E-4	5.254326285339968E-8	0.5879564649029893	-818.6551654130552	201.31918622874363	109.30814727702851	103.30846733750433	312.4868914479048	159.3148360214742	44.95566675476151	56	3	2	26	31	15
156170000	-54643.30179996418	-53606.81244144473	-1036.48935851945	-53606.81244144473	104.51391910315509	0.5241060220070886	0.03170549782723051	0.3445205641785431	0.05143586298521851	0.012021483314608597	0.03520326556635661	1.5314642120734556	4.1026003908605234E-4	0.5635543247120279	3.8045985265208775E-4	4.858426723046384E-8	0.5328419279093444	-818.634709676853	205.45206376790787	172.38666960693857	218.49918288818137	124.65735598252897	224.42848494460463	35.972264763468765	18	43	22	17	17	16
156175000	-54604.75729896055	-53603.69390536537	-1001.0633935951781	-53603.69390536537	104.86372908044083	0.5241060220070886	0.03028829019067742	0.3420381651727775	0.05143586298521851	0.011958181153349826	0.036421364689032676	1.5737405253996852	4.2001229437456193E-4	0.537230022493466	3.788044176465748E-4	3.9043755289844206E-8	0.48839766663250983	-806.3442035479779	205.38354264348712	367.05371541469884	906.8711694020736	107.36008270005306	257.9897016205616	46.26515447066941	65	4	7	27	13	17
156180000	-54590.106462252166	-53599.38720150804	-990.7192607441239	-53599.38720150804	119.06799802481322	0.5215038861198842	0.03028829019067742	0.3420381651727775	0.05143586298521851	0.011770841157363566	0.036421364689032676	1.5737405253996852	4.408813330578793E-4	0.46295021707491063	3.9199509336279283E-4	4.293089082346237E-8	0.4815412608689822	-804.5178035195592	244.79486896485722	539.5967854801653	304.0265520821666	86.50679449502648	274.87127229269964	21.654502813537192	69	4	4	34	6	16
156185000	-54623.92512628881	-53614.43837138898	-1009.4867548998288	-53614.43837138898	101.98670256319375	0.5215038861198842	0.032806538574213936	0.3149164034925073	0.037386029187339034	0.009021316169532246	0.036421364689032676	1.6356111209842283	4.4313879058510664E-4	0.46441787772905185	4.046083552393902E-4	4.73181796610887E-8	0.4758356226008457	-804.3721607977966	191.81170308383048	510.4582912465304	123.70320719378138	113.03370813296375	173.7956522147079	48.927029992688425	72	4	5	30	5	17
156190000	-54613.122629711404	-53611.08201331658	-1002.0406163948234	-53611.08201331658	106.96005668725908	0.5273600079388198	0.032806538574213936	0.3261338552934338	0.055271564965883944	0.009021316169532246	0.036421364689032676	1.6356111209842283	4.292457895840436E-4	0.46569585959019444	3.9265319878846575E-4	4.0809889778187394E-8	0.45683098991545945	-805.7207766074041	210.6550460440469	137.97594752230634	337.7006356280687	119.18869949539183	177.32908068438545	37.459277001173	34	31	11	33	7	17
156195000	-54634.30209306955	-53606.587404312835	-1027.7146887567146	-53606.587404312835	110.84496203263681	0.4947109510142712	0.032806538574213936	0.3261338552934338	0.05325023631467478	0.015576471376872156	0.03729192247503921	1.4074344797509737	4.327268119395022E-4	0.5268662200269547	4.013522917927717E-4	5.2124672784250845E-8	0.5172178681025164	-810.9709236809422	298.10751181406624	206.14522655243806	130.01103571760618	109.2595029662437	210.44485893886406	47.161996887600026	13	64	1	31	5	19
156200000	-54597.67965392178	-53592.0165267586	-1005.6631271631879	-53592.0165267586	106.35454512084307	0.4947109510142712	0.032806538574213936	0.3373197114684041	0.04609291505111306	0.010820543568574812	0.03729192247503921	1.4074344797509737	4.436623360434793E-4	0.5274627035296002	4.1436519766085446E-4	4.92890014416786E-8	0.4954223444546251	-808.2381014311796	158.7887817752204	263.5202863763991	145.63203542618572	156.32490856534386	47.29667108844333	32.69870284991034	3	76	28	9	2	15
156205000	-54600.142334383316	-53594.03980907815	-1006.1025253051654	-53594.03980907815	107.24884067328796	0.4947109510142712	0.032806538574213936	0.330275055122859	0.04743061806543831	0.011538527581363485	0.03412542120506747	1.364610158008797	4.292576361001753E-4	0.47720622453908784	4.0320493627052183E-4	4.441534708993943E-8	0.48345043854844705	-815.6961722213179	238.7043225485516	205.0157182268632	104.61861132022986	217.8391717042837	27.88767915969049	59.164165490731214	6	77	27	10	2	11
156210000	-54614.43611363544	-53597.622251756526	-1016.8138618789177	-53597.622251756526	116.64544200778872	0.5042493041186203	0.03197679397841799	0.33896496737942045	0.04743061806543831	0.012096722225433289	0.03412542120506747	1.28435922388154	4.3552133657314676E-4	0.4952866233122869	3.9305100594667485E-4	5.512364530072131E-8	0.5398165521505706	-813.2547680310918	70.47038933725416	236.96996635398762	109.55998442405685	312.523443388626	44.67675013130487	31.498223216848082	2	77	28	9	10	7
156215000	-54607.21028163497	-53597.779463960775	-1009.4308176741969	-53597.779463960775	118.5175245847645	0.5042493041186203	0.03197679397841799	0.34782772508647714	0.04743061806543831	0.012096722225433289	0.03536138003164637	1.28435922388154	4.3330337822445784E-4	0.510672090089303	3.8067224180628114E-4	4.761068430888759E-8	0.5085550965583251	-812.4444067220151	204.58607563945756	275.1218893315902	70.21670455195836	131.0281695924575	30.277443508174358	31.615007556704597	37	52	4	25	2	13
156220000	-54610.23437678732	-53600.0110171765	-1010.22335961082	-53600.0110171765	120.28916036601467	0.5042493041186203	0.03197679397841799	0.34782772508647714	0.0486704129723391	0.012096722225433289	0.036104279214029346	1.28435922388154	4.3851726980572114E-4	0.5368282311578785	3.8370446064666357E-4	5.260714662070524E-8	0.5339069590095757	-814.0194672425881	180.57571994138098	132.29516127925282	510.4411344862607	120.9620856727239	23.138770977797797	71.90195394528138	45	17	19	45	3	4
156225000	-54610.2121454887	-53603.75683989583	-1006.4553055928714	-53603.75683989583	111.95570941285855	0.5042493041186203	0.03197679397841799	0.34782772508647714	0.05479723848793996	0.012096722225433289	0.036104279214029346	1.28435922388154	4.5485931050240856E-4	0.5078702319641943	3.996145937600224E-4	5.706659819035562E-8	0.5414681102734308	-811.9889711566859	245.1897369955843	206.95721412004036	99.17942125313431	339.1520857463444	63.22461102301309	103.88792211315865	49	27	32	8	16	1
156230000	-54609.81504977326	-53594.77422028495	-1015.0408294883086	-53594.77422028495	114.19374154706199	0.5042493041186203	0.031741166640394454	0.34782772508647714	0.05479723848793996	0.012040645499552425	0.03419772688807547	1.28435922388154	4.412085902551862E-4	0.5356785806344166	3.8763178563308006E-4	4.63725551663026E-8	0.5004943995868735	-811.337885096281	190.979409885621	318.707861710818	81.00712692896627	320.8450355019652	147.47701468810217	29.451691829175417	56	26	27	4	5	15
156235000	-54623.84165961995	-53627.68951417559	-996.1521454443667	-53627.68951417559	108.23550042232078	0.4940647206645549	0.032581310990998646	0.34782772508647714	0.042554056320199436	0.012503871456277526	0.03419772688807547	1.3915482921044442	4.711440695593463E-4	0.5231856364256525	4.075338918907503E-4	4.652101725623636E-8	0.4774770613575343	-814.3636238068102	179.98651575399523	138.5968187827848	237.6496552175914	172.91838467059864	126.48934261775416	85.80885538433571	17	34	29	36	1	16
156240000	-54628.07054575049	-53610.58149902426	-1017.4890467262284	-53610.58149902426	109.8224963824344	0.4940647206645549	0.032581310990998646	0.34782772508647714	0.05315145192689533	0.012503871456277526	0.03419772688807547	1.351501448311549	4.44596657634434E-4	0.5450131228764248	3.866622857730217E-4	5.007376693414556E-8	0.5183859797014913	-814.2441233245194	1004.3854166873138	245.79029560442953	210.9671360998849	125.18997200693552	160.15659358506466	35.96203806820948	1	36	51	20	10	15
156245000	-54615.22235662629	-53603.632026515574	-1011.5903301107152	-53603.632026515574	118.52028940191218	0.4975444306505773	0.032581310990998646	0.3233454551003653	0.04040562306896326	0.012503871456277526	0.03419772688807547	1.351501448311549	4.694055000005722E-4	0.5560550449245245	3.9777540664497437E-4	5.5146477661570034E-8	0.5248159591580781	-814.0544221568998	343.1290018651067	199.10833719108118	223.01600979297922	357.2797446155737	129.24935511322468	26.106419260476077	5	43	55	11	6	13
156250000	-54600.38418995549	-53588.23982529001	-1012.1443646654784	-53588.23982529001	105.50599040878282	0.4975444306505773	0.032581310990998646	0.3233454551003653	0.04040562306896326	0.010113680236246857	0.03715569794575135	1.351501448311549	4.8343132578277065E-4	0.5700189642895969	4.0838099573146903E-4	7.64389297667216E-8	0.6070600986881796	-807.8331185442544	394.9446388101914	332.13712483981243	169.19306687204252	1076.5230920312374	180.4010662619078	46.8242362713181	3	3	67	4	41	15
156255000	-54607.67251549175	-53592.47625706236	-1015.196258429393	-53592.47625706236	86.78201443150839	0.5021764494428322	0.03452499981967829	0.35943952878912866	0.04521450794729587	0.010113680236246857	0.03360737487735071	1.351501448311549	4.619535893834021E-4	0.5642127473565829	3.988767206489964E-4	6.484755230445725E-8	0.5740374001895264	-804.5012561973231	171.00170523625465	183.58028252896779	166.56175082904323	398.0471342245315	170.42381498784843	33.70905473898991	5	13	56	4	39	16
156260000	-54628.01296851268	-53598.92340675891	-1029.0895617537667	-53598.92340675891	96.76547037261746	0.5021764494428322	0.030969890000215747	0.35943952878912866	0.04521450794729587	0.01062697564244955	0.03323866009038742	1.3195496689739163	4.6756480640163905E-4	0.6072475282924931	4.005653334878899E-4	7.82475503315911E-8	0.6212917818098685	-811.1486797726259	133.08350042438366	160.38046189476023	172.9821232093597	305.78351414382445	184.50615615997535	35.390323274103615	7	36	28	6	38	18
156265000	-54606.10705990617	-53577.06164889491	-1029.0454110112642	-53577.06164889491	92.59165465660786	0.5021764494428322	0.034916241037801624	0.35507418649844036	0.04521450794729587	0.011233404081677533	0.03597622837116666	1.3195496689739163	4.767418894540769E-4	0.6182579108785559	4.105534768948996E-4	8.030670277110708E-8	0.6389527706426594	-811.4911906277268	551.3221395717882	227.8158398894903	184.81729688452774	154.7386790517248	16.94446785468171	17.561046065894708	6	45	62	4	10	6
156270000	-54607.56593769856	-53580.104089538545	-1027.4618481600114	-53580.104089538545	94.7336418569122	0.5021764494428322	0.03706852927458974	0.34302459727056983	0.04224905042936664	0.012727538544517442	0.03597622837116666	1.2313346819589839	4.909846285985673E-4	0.5928572024927828	4.2334253353674674E-4	7.32559341952223E-8	0.5759467185979736	-806.2490101575397	247.56551582340302	207.95386344468525	140.93898818028757	139.6509389519085	37.90212189235756	38.98189339747286	4	87	16	8	15	3
156275000	-54623.93289398298	-53601.60911105372	-1022.3237829292589	-53601.60911105372	88.3937109456945	0.4860357760545201	0.025202061057354574	0.32347442351553707	0.04366215859718808	0.010397774469152713	0.037166067333390645	1.1101728832227635	4.942302869798009E-4	0.5911251510952469	4.3586398612024436E-4	8.364119440885811E-8	0.5903249986584227	-797.1173526734106	151.3070351781292	214.13559052246887	129.2599369069497	235.33827068632294	143.12036066968605	34.74656864485514	5	83	19	9	1	16
156280000	-54610.72661266102	-53608.693674427486	-1002.0329382335336	-53608.693674427486	113.27032866620901	0.4860357760545201	0.026347557258347132	0.32347442351553707	0.04366215859718808	0.009720159522762757	0.03142601490774498	1.1101728832227635	4.8211169590550913E-4	0.5672271031385339	4.1610832018753897E-4	6.20372391805737E-8	0.5365668493133119	-796.5475253661938	151.51843151262352	201.18652878155518	69.23432930603602	89.82787503430059	284.2496586484762	30.901529479690268	56	39	11	1	7	19
156285000	-54596.471507935625	-53600.89754170097	-995.5739662346563	-53600.89754170097	98.83118797995247	0.49627751134416953	0.026347557258347132	0.32347442351553707	0.04366215859718808	0.010216420484616254	0.03773935255290434	1.2342062362970507	4.6490646302377715E-4	0.5413698292917339	4.0849236327633517E-4	5.8976807240290946E-8	0.5381375052825399	-800.4084058854304	160.21662658717534	243.76699474410583	124.08223759507392	64.31475590899781	194.76461052317012	34.682215752878626	36	48	6	16	12	15
156290000	-54605.72127671083	-53617.078744924605	-988.6425317862213	-53617.078744924605	108.39475572040664	0.49627751134416953	0.029683098436968192	0.33092831453419297	0.04612535532438831	0.012768231330894234	0.03773935255290434	1.2342062362970507	4.8573671239656276E-4	0.5021151741525195	4.272403813402462E-4	6.708630557236179E-8	0.5470644576526262	-793.3584795635485	174.56297213820486	237.52194086948018	115.23505744460299	224.57920498101734	26.544581767049223	46.10101893957059	40	44	23	10	14	2
156295000	-54605.71653328847	-53620.02228728146	-985.694246007009	-53620.02228728146	96.34416505798711	0.4736337551006504	0.029683098436968192	0.33092831453419297	0.046881013914604856	0.012768231330894234	0.029532025762210826	1.2342062362970507	4.660732132883591E-4	0.5422448877973748	4.129119024790077E-4	4.9851905589872396E-8	0.5015767966793118	-795.6972019836853	171.2650068880639	265.37522348748035	64.89005020265729	214.19598281445744	58.642175249283795	16.475642059425915	55	39	13	11	8	7
156300000	-54625.1556750055	-53611.137990798	-1014.0176842075005	-53611.137990798	81.59951467824224	0.4832040643353029	0.029683098436968192	0.3226491938783026	0.046881013914604856	0.012768231330894234	0.029532025762210826	1.2952085693158437	4.740179572568002E-4	0.5631669861784251	4.323079604411774E-4	6.511562781006776E-8	0.5406382668483946	-804.443709949862	141.54121038161568	233.82247857666815	154.05724534587844	299.93480541525383	67.34177032208385	24.509371949617748	56	37	18	5	4	13
156305000	-54635.9961287009	-53614.87040545976	-1021.125723241136	-53614.87040545976	74.55837218013963	0.4846463515932812	0.03574089029419104	0.3401338520076297	0.04970444981851764	0.012705555474165279	0.03253151103285068	1.2952085693158437	4.623199447943358E-4	0.558881658797339	4.2958626630282834E-4	6.736965520997136E-8	0.5630851287859115	-803.0929074340448	126.03949991705652	217.4249238953481	225.45439728446138	117.68039463966014	140.81646455920466	52.873877382121336	1	17	66	8	27	14
156310000	-54621.3170349992	-53613.05272659704	-1008.264308402162	-53613.05272659704	87.91606421536592	0.4845074449706386	0.03655096695184946	0.3401338520076297	0.04945771592403808	0.012705555474165279	0.03147371470128766	1.3059179307170425	4.740885689987888E-4	0.5915077638636032	4.2134167707533497E-4	6.171109489995395E-8	0.5516941596720815	-804.857678285253	199.15354070747094	167.2341971608276	240.9965986316613	100.88858976036857	199.94028734165116	48.60871997764053	10	5	70	5	26	17
156315000	-54604.770649178194	-53601.95130219084	-1002.8193469873534	-53601.95130219084	90.54674699461695	0.5049619911101288	0.03004538855720325	0.3627552448153245	0.04945771592403808	0.012090052441610549	0.03147371470128766	1.2926758995058847	4.521846851559952E-4	0.500581174846232	4.103159376620573E-4	4.6255307908754916E-8	0.48647429722274954	-806.7792617525245	257.0833454191665	386.7317463700422	199.16197702847978	508.88455818675516	127.1551383204775	56.76333306167348	5	15	42	14	39	18
156320000	-54603.64119935311	-53615.00411943215	-988.637079920955	-53615.00411943215	110.05137613982257	0.5049619911101288	0.03004538855720325	0.33184077126647277	0.041886037306741696	0.011724201665641623	0.0370673916863264	1.2926758995058847	4.6202610714332783E-4	0.4877401679330335	4.1191060984564705E-4	4.589805157473775E-8	0.4872854801347133	-801.7543697725429	310.7902423095302	315.89382676144834	170.32855855942748	495.72119347569554	154.8903748313165	22.523845003889015	4	13	53	7	43	13
156325000	-54597.06622904597	-53601.81057602258	-995.2556530233948	-53601.81057602258	92.6477852491605	0.5049619911101288	0.03004538855720325	0.33184077126647277	0.04925496540964691	0.011724201665641623	0.02996260938549552	1.2926758995058847	4.4405335587992934E-4	0.5115079805544968	4.092738153325783E-4	4.5811156371589234E-8	0.5025926833099155	-803.1115807231222	323.5772020552192	159.70738177081623	475.0678078817616	137.66976016107813	126.533408444206	40.301917742773966	30	39	8	10	32	14
156330000	-54604.68236415149	-53598.93428483919	-1005.7480793123025	-53598.93428483919	90.77204539113883	0.49421286816170673	0.030791438150119775	0.33184077126647277	0.04857674673987386	0.008964925939166077	0.035358433384149235	1.2926758995058847	4.4419426005021473E-4	0.49941743844914366	4.2078737147572073E-4	5.3807963036352655E-8	0.5070255846919117	-795.8415620492115	175.7081119540708	238.0892947086263	335.07759567397113	127.95588518158017	257.0177257716699	24.056860694208293	43	28	9	28	11	14
156335000	-54596.07899355633	-53601.90110275108	-994.1778908052513	-53601.90110275108	88.80210984907824	0.5137560482511305	0.030791438150119775	0.33210528178704085	0.046291822335992244	0.008964925939166077	0.035358433384149235	1.2926758995058847	4.719519708058715E-4	0.5195877732901828	4.36383402598811E-4	5.667505053459648E-8	0.5137646614146069	-793.7162731687384	171.686184116625	165.82576242546077	159.59794043644033	360.9829792514773	146.72049599653428	35.7714359320019	39	26	1	15	37	15
156340000	-54585.40007430934	-53585.406488907494	-999.9935854018476	-53585.406488907494	78.7733755807912	0.5137560482511305	0.028775168860420357	0.3280491320674702	0.046291822335992244	0.008964925939166077	0.03751910544551942	1.2926758995058847	4.54730904410408E-4	0.5231906306486449	4.34931837806027E-4	5.21424126714276E-8	0.5031801654491236	-802.0840002469457	399.1200337118296	167.09749003612242	373.459614311344	192.93524683597911	118.3759622002933	30.633668170705775	6	58	18	12	27	12
156345000	-54579.28871235828	-53592.660596346606	-986.6281160116702	-53592.660596346606	86.9433166696843	0.5137560482511305	0.02767255489495341	0.3476071616407125	0.046291822335992244	0.008964925939166077	0.03751910544551942	1.534968059218348	4.588814991182201E-4	0.49753207014269796	4.252439153150902E-4	4.864334013104741E-8	0.49443714956529905	-804.1263990943906	178.81514191807867	198.38958668449476	351.1908615647387	72.76419634575068	135.85912689004888	37.73875382236807	17	43	23	15	16	19
156350000	-54583.3420128086	-53612.72900464844	-970.6130081601559	-53612.72900464844	87.46939002823801	0.5137560482511305	0.03441574189309621	0.3476071616407125	0.045423742073670455	0.008964925939166077	0.03751910544551942	1.5162657128816053	4.608364839042719E-4	0.4500500085337329	4.3399416592280137E-4	4.185466861812625E-8	0.4560266110382039	-800.334962148584	237.72596741101057	219.0166319487771	223.4136263409297	95.19643034910443	258.1869343911477	18.44740921858445	5	65	22	16	10	15
156355000	-54595.630701948096	-53594.42212964242	-1001.2085723056757	-53594.42212964242	98.63934212846102	0.5137560482511305	0.03441574189309621	0.3476071616407125	0.045423742073670455	0.014281613625615275	0.03137240171770543	1.4305436769282973	4.441987530699417E-4	0.5214761249273896	4.1386684078619315E-4	4.922368863358558E-8	0.5098803189341734	-810.3058470110303	309.9633082239954	266.7932498205269	259.70686829499266	80.17935578994025	213.55470220690913	71.93032593039824	22	53	15	18	6	19
156360000	-54625.19922694875	-53620.52759426769	-1004.6716326810601	-53620.52759426769	102.17373488029726	0.5137560482511305	0.028485457996653644	0.3265177624164494	0.045423742073670455	0.012471239467356801	0.03137240171770543	1.4305436769282973	4.4976231174758145E-4	0.4660955564102314	4.1501456698964133E-4	5.490267184991563E-8	0.5149051877773603	-808.6959973677447	354.65835009971977	237.56319738031547	201.51398239000693	169.7562903119685	358.048325705054	22.087548243597208	10	67	4	28	10	14
156365000	-54602.289465896036	-53594.56221066434	-1007.7272552316947	-53594.56221066434	99.94957173969044	0.5137560482511305	0.028485457996653644	0.3265177624164494	0.045423742073670455	0.012036355217799758	0.03192819276623834	1.6542429620720644	4.331884937467751E-4	0.46740576552377006	4.077954556757955E-4	4.717417402118931E-8	0.4950878516568306	-808.6296952912385	201.50385347508598	314.007072993666	202.0621075072151	84.2026237875724	185.14732514106132	48.85971809265283	39	40	18	12	9	15
156370000	-54620.23576111484	-53614.799942320074	-1005.4358187947665	-53614.799942320074	94.95012974267678	0.49399708550081567	0.029159821206462495	0.32414319722448925	0.045423742073670455	0.010092900238582427	0.03401492602790293	1.3593866257682379	4.413996455421986E-4	0.508616109245884	4.061322454707014E-4	4.96203188073333E-8	0.5142533047475217	-809.8859934965932	230.29989620049292	332.1692638266657	235.90934418071117	86.78674283707869	155.29383992152384	23.342289522881682	60	20	1	25	11	16
156375000	-54600.98714338776	-53590.12069228	-1010.866451107768	-53590.12069228	86.23688761872583	0.4940303084413045	0.029159821206462495	0.31707015469822547	0.04465872477774703	0.012126272321338043	0.0288182496759971	1.337585530089447	4.3569864491825675E-4	0.493017436833566	4.2656731594541435E-4	5.7188089264810777E-8	0.5354984222504439	-802.5289601883364	235.83573622578047	38.59957601441249	174.95782490178522	86.13738390387142	276.65434079306635	46.826024170915616	77	3	7	23	6	17
156380000	-54616.94042603717	-53607.172945723294	-1009.7674803138705	-53607.172945723294	89.26412808761145	0.4940303084413045	0.0348114672426382	0.3442327549226432	0.051046457257600715	0.012126272321338043	0.03483391723986084	1.337585530089447	4.382812761692378E-4	0.4833638235193088	4.272297006256926E-4	8.916271953376906E-8	0.658798403464311	-802.2641921298052	213.97323628279034	86.39083044018385	221.3647781235937	298.6683706045122	90.50201627267147	45.702747458579054	83	24	2	2	3	19
156385000	-54606.63431741455	-53607.21734398687	-999.4169734276826	-53607.21734398687	89.95259725844298	0.5212442412011189	0.028705586473560283	0.34011989670077053	0.0510453099242046	0.012126272321338043	0.03911140144182282	1.6887519389566157	4.6234707509088256E-4	0.4841413306614989	4.316712689845189E-4	6.87865858556949E-8	0.5581016269588146	-794.2675611702676	234.92153881583155	69.79703573720775	89.44965890937378	320.74100967071513	94.76124407025573	46.709089988067326	87	19	3	2	8	14
156390000	-54596.663026312104	-53601.28184348709	-995.3811828250119	-53601.28184348709	89.78576415929437	0.5403204980207648	0.031163979529134737	0.34011989670077053	0.049776590793457746	0.012126272321338043	0.028509829513220727	1.6897254047297396	4.3971811545374094E-4	0.500499588145349	4.1341573754943113E-4	4.922239407032633E-8	0.49422041953735507	-798.116574682214	240.30662464947548	78.1223666230927	278.2484151099182	84.24233781212222	15.691101968907043	20.902328826518424	90	19	10	1	4	9
156395000	-54600.62021105846	-53581.04383552823	-1019.5763755302304	-53581.04383552823	95.55153487746963	0.5403204980207648	0.031163979529134737	0.335099584676879	0.049776590793457746	0.010528608433723894	0.028509829513220727	1.6897254047297396	4.463023249434071E-4	0.5584631074808634	4.074800792209181E-4	6.738295251686379E-8	0.5734880042198779	-802.6084895028903	212.72080599357275	75.599483756667	228.25769821434815	55.95047937885324	16.084446571375384	42.24922418069002	95	8	12	5	11	2
156400000	-54588.493284541306	-53598.903490471486	-989.5897940698171	-53598.903490471486	98.53690151644902	0.5250402731287106	0.031163979529134737	0.335099584676879	0.04725934209905824	0.010752707281176888	0.032861304238812346	1.7833327010085198	4.4828172464108225E-4	0.47993787334722116	4.211689940922276E-4	4.5273746744769075E-8	0.47355700531519196	-800.010818166365	221.79121770452326	102.6711274839425	163.22945861140707	208.69966091005398	25.907662529108347	27.722672571642317	91	18	6	3	1	14
156405000	-54577.21807422714	-53600.866636661565	-976.3514375655737	-53600.866636661565	110.82764012354296	0.5120025666947047	0.030957295185555764	0.3462970923215882	0.047705841433330294	0.012400017780815422	0.03788184235143262	1.5061950317562995	4.392872459429466E-4	0.4491979651119476	4.156747921261115E-4	4.171133515624113E-8	0.4620798742701931	-799.8687196083621	251.0593366828957	219.48150713978282	81.458005337787	279.0292742459823	21.989337752646392	51.552020010597246	76	18	13	9	15	2
156410000	-54570.02230368489	-53594.500520649024	-975.52178303587	-53594.500520649024	88.21612810862533	0.5120025666947047	0.030957295185555764	0.3446243448280288	0.047705841433330294	0.012511487146899683	0.03788184235143262	1.3575505519356788	4.0705406995376946E-4	0.40398055123873966	4.020005148604416E-4	3.468284809575421E-8	0.4478459200845038	-808.3039358382532	206.11085751542876	332.4053616824114	143.14630407496728	184.19644471125685	57.14943576991341	27.076506626580844	47	29	25	15	5	12
156415000	-54579.711110655066	-53601.37776363399	-978.3333470210806	-53601.37776363399	85.56062089496542	0.5014646825169741	0.030957295185555764	0.34678778097607965	0.047705841433330294	0.01085824976015383	0.036067032230771394	1.25841403916748	4.3996491434229897E-4	0.46015676986458726	4.2702767437253136E-4	4.239249665442021E-8	0.4647198205345122	-811.5841574653018	231.6743648718028	171.18132475109593	51.94434405328509	129.38726242349577	89.04547128213133	36.36626663848134	82	9	16	11	4	11
156420000	-54565.53288579083	-53600.18930786207	-965.343577928759	-53600.18930786207	84.37754861661242	0.5040948255182996	0.02864589105881103	0.34062650973997743	0.05306702839010507	0.009504109153417652	0.039553657185807056	1.25841403916748	4.210021545423272E-4	0.4168942406063306	4.071898291314262E-4	3.444245289056886E-8	0.44156871296415173	-809.1251958326776	213.68867645996704	213.54601298183414	188.78604317761437	164.5483485570242	30.46028598894561	22.27457033373618	84	1	26	7	8	7
156425000	-54582.96394151969	-53603.43163966783	-979.5323018518542	-53603.43163966783	80.69496099979845	0.5202096500164326	0.03291804925650856	0.3207592979254784	0.050707554678978646	0.009504109153417652	0.03592614728658736	1.4565470611497329	4.2163632654281246E-4	0.4268250835703965	4.050084646402879E-4	3.557884446045528E-8	0.4389519167417702	-805.1671955130246	226.58322765822732	41.02258588014121	120.80431813980033	376.2203900184876	65.47756423602938	26.624422075202624	92	3	16	3	6	13
156430000	-54594.074289042735	-53617.92985227171	-976.1444367710317	-53617.92985227171	100.38962841753461	0.5122315416777394	0.03291804925650856	0.3207592979254784	0.050707554678978646	0.010561528548716254	0.03578895094916723	1.4565470611497329	4.39652254295573E-4	0.43683697118765047	4.1126204806956425E-4	3.786044372609482E-8	0.43636310652880944	-807.770540147251	228.34028653273782	103.03897577286561	235.47228072695825	34.406018459318176	69.34688343829879	11.13065211919575	92	19	5	1	11	5
156435000	-54615.95767370067	-53619.14049587782	-996.8171778228486	-53619.14049587782	88.07688969595459	0.514738992926968	0.0340520821869067	0.3207592979254784	0.050707554678978646	0.010561528548716254	0.0348542014970995	1.378701270347505	4.436720321631016E-4	0.48217854283742734	4.116807229169246E-4	4.491430416274173E-8	0.47262631126078997	-809.8094512050844	233.40288468318573	110.30718687137946	215.04556093474397	45.52480795872331	14.283778796696971	21.33516937836768	88	17	8	4	3	13
156440000	-54588.21854113043	-53605.17009207377	-983.0484490566563	-53605.17009207377	92.67824471580393	0.514738992926968	0.036969901712265996	0.34032368528438894	0.050707554678978646	0.010561528548716254	0.0348542014970995	1.378701270347505	4.2950510975178297E-4	0.5078497308704222	3.9129737475545044E-4	4.170430204022645E-8	0.4957667928514735	-810.0360074788626	248.04668907327135	87.40275740088506	169.3225377998418	47.4894042244269	18.68653722279046	38.26849701631698	92	16	10	1	4	10
156445000	-54595.74555550092	-53612.560860845144	-983.1846946557788	-53612.560860845144	82.19761425132563	0.514738992926968	0.026252790881924577	0.31455579699904046	0.04657725930083828	0.010561528548716254	0.03596363857824951	1.3784929680703888	4.654365671129026E-4	0.5141255085325847	4.209133292683329E-4	4.219273696911293E-8	0.45259570625858386	-807.2815702561076	195.76453729666702	229.22534269972348	137.91158401908328	149.53206013282474	37.82696522260179	17.702427854118238	73	26	9	10	8	7
156450000	-54589.094092898726	-53602.481807836906	-986.6122850618212	-53602.481807836906	86.06511066336589	0.4946026265222824	0.028279805338837408	0.31455579699904046	0.04189665374027709	0.0077675588417798905	0.03307849811740202	1.3784929680703888	4.757423792838774E-4	0.47602361724958414	4.2912663086158134E-4	5.337789035133897E-8	0.49797861804804594	-794.1768038409198	150.3826226292121	341.077299624134	75.77025081774939	248.39437063182314	170.37429884098017	16.67224886398666	62	30	17	4	7	13
156455000	-54625.693775983935	-53618.920315492614	-1006.7734604913235	-53618.920315492614	74.93506246123732	0.4946026265222824	0.027828910953039254	0.31455579699904046	0.043776066396485014	0.0077675588417798905	0.03307849811740202	1.290674218849643	4.753858598593061E-4	0.4931942127792986	4.326350466080385E-4	5.5177228283094344E-8	0.5100673189120627	-804.273607288241	235.7342922566056	260.93209314280364	115.92491223928283	219.59746115978973	55.01968274574366	23.526003235287288	48	54	4	8	9	10
156460000	-54629.02272930352	-53613.731448461614	-1015.2912808419064	-53613.731448461614	78.02266510676984	0.4946026265222824	0.034749958934472434	0.354097173626193	0.04401567948361594	0.010699293780850898	0.03157260507932654	1.290674218849643	4.584191948413995E-4	0.5308499765726881	4.1927442833206233E-4	5.732874547840416E-8	0.5282936949674298	-808.2946529096032	191.9584195293127	358.56986923179255	164.08714007498435	102.74126011040586	40.11815571314149	13.617234884212671	39	39	43	1	7	4
156465000	-54607.3943107534	-53588.79394738677	-1018.6003633666344	-53588.79394738677	77.17815694514745	0.4946026265222824	0.03453851077145267	0.3114936369820323	0.04401567948361594	0.009671373874472783	0.03157260507932654	1.290674218849643	4.6198960251157096E-4	0.5636984096405934	4.260589570320118E-4	5.910446016424009E-8	0.53006597710008	-810.5235416518525	158.25087707460037	275.6460509832	214.20270594752773	138.01769657451194	73.7408245952799	13.590084176333741	46	32	1	42	4	8
156470000	-54581.892033663105	-53584.47724486193	-997.4147888011712	-53584.47724486193	75.58264916387839	0.4946026265222824	0.03453851077145267	0.35249486970041666	0.04401567948361594	0.009671373874472783	0.03639075857047278	1.256160339053776	4.517354916276612E-4	0.5289649077595062	4.248149190746125E-4	4.828832118314785E-8	0.49995978221137594	-802.4548744186619	199.34655660781834	147.3738206957822	435.4309665571679	113.74912891006203	170.177647167749	23.18727721598096	45	15	23	35	3	12
156475000	-54594.49023122743	-53601.11830730936	-993.3719239180681	-53601.11830730936	89.43471134886143	0.4946026265222824	0.03453851077145267	0.35249486970041666	0.04401567948361594	0.009671373874472783	0.03639075857047278	1.256160339053776	4.4632822509052745E-4	0.5105194869638647	4.109652048515137E-4	4.407769055173044E-8	0.4782637766519544	-803.035091352576	198.11473860445778	272.3011123895364	412.45271957831295	152.79948412766777	120.76663271415731	29.400529309495383	58	3	17	35	6	14
156480000	-54607.71868546207	-53600.96215023827	-1006.7565352237964	-53600.96215023827	93.93373768049268	0.5014833294647182	0.03453851077145267	0.35249486970041666	0.05093939730012101	0.01525646594811932	0.03639075857047278	1.1141317391237837	4.6144585369835967E-4	0.46972610533016884	4.307218266238542E-4	5.305455811420231E-8	0.493695270259353	-800.5634490508588	126.19757404665471	313.3212502827178	341.00366227841454	114.80753591938235	81.6331262828257	32.692840491753756	35	19	31	30	7	11
156485000	-54604.8676280208	-53616.08805030772	-988.7795777130782	-53616.08805030772	82.88247467866158	0.4599408394390139	0.03453851077145267	0.35249486970041666	0.04259633826728145	0.01008677639782592	0.03639075857047278	1.0499935967029093	4.8323957802772963E-4	0.5199264571210144	4.459896716282217E-4	7.655008517088618E-8	0.5798580706402533	-799.9739303518401	143.8313432937395	164.15426176321722	281.1826107725036	165.99280553391102	142.3537500152769	17.851267778135714	26	26	23	10	35	13
156490000	-54617.04882644781	-53616.487724919214	-1000.5611015285947	-53616.487724919214	90.00986582095224	0.46679968455549115	0.032726809912257904	0.3444997836936851	0.04259633826728145	0.010943774494171617	0.03168007178321941	1.0408354303105396	4.727757529045613E-4	0.5080283145521344	4.3017797552785317E-4	5.734450666455637E-8	0.5072286220031816	-809.8872304812337	174.3105564976564	251.3412026301807	258.943045492046	117.50830383775794	123.50034549093591	24.46965887146464	72	3	16	9	27	6
156495000	-54617.04673802785	-53624.452036978546	-992.5947010493022	-53624.452036978546	96.393453397009	0.45907495542449667	0.037459218764590345	0.3370105419281203	0.04259633826728145	0.014300192109702984	0.032354924194512365	1.0494453135830168	4.698862509045177E-4	0.5170075424145644	4.287294059340981E-4	5.486982033457221E-8	0.5156061617145419	-798.8072922864329	181.56584252916952	248.0391554165445	245.7772318514146	151.61951096258164	139.71080135784953	42.38303127118134	51	22	13	6	24	17
156500000	-54614.911644342996	-53608.63025433027	-1006.281390012723	-53608.63025433027	88.88790565540462	0.4650174744113121	0.037459218764590345	0.32234044512444376	0.04656503606634433	0.00899880714690551	0.03797410493502862	1.0494453135830168	4.482222401072929E-4	0.5379165688976362	4.211699468134919E-4	6.531711849071706E-8	0.563206513606138	-794.9630897999009	192.34596450187806	173.12163600117222	293.07993984409904	128.8225611243645	138.71489543560713	25.508514969690417	33	25	29	12	21	13
156505000	-54612.23301781123	-53617.00285995403	-995.2301578572021	-53617.00285995403	110.69554719634755	0.48454875602457764	0.03176614951965099	0.32234044512444376	0.042052712429682816	0.00899880714690551	0.03245096229674743	1.23385877282871	4.39299634407098E-4	0.4925139191305034	4.03704301195859E-4	4.540282744791863E-8	0.5003675776703179	-802.2646034031523	211.95569625041864	155.85327751757396	539.6720802728503	118.44164921489245	21.564999230860916	27.09703648024325	16	47	25	38	4	3
156510000	-54581.596788145725	-53603.03651049974	-978.5602776459859	-53603.03651049974	91.1576465292408	0.48454875602457764	0.03176614951965099	0.32366052737827433	0.040371526715786636	0.011405840504032254	0.03725981840590755	1.23385877282871	4.474514867948311E-4	0.4853906747723201	4.293950852311432E-4	3.523443225623929E-8	0.42025675063575724	-802.2364344201128	134.6632076241625	166.5536590480034	280.3067800706478	166.89542761838564	22.68789104619576	12.574220979611821	10	50	27	34	11	1
156515000	-54606.431463786925	-53607.63952976694	-998.7919340199861	-53607.63952976694	80.05470066713838	0.49630398909486817	0.03284926416107141	0.32366052737827433	0.052981137906004686	0.012158400094264814	0.034816598288433316	1.23385877282871	4.437832732393904E-4	0.4827621040628853	4.3230233123512816E-4	4.5156449703213415E-8	0.4810490236834959	-799.9671543598288	182.64398624314296	177.60403022508407	129.74514577503143	155.65600537674197	130.99235397376148	19.90751204529997	23	58	1	9	28	14
156520000	-54614.91147575013	-53597.1295856651	-1017.7818900850335	-53597.1295856651	85.66402756082846	0.4888125816370666	0.03284926416107141	0.36464562508628284	0.052981137906004686	0.012158400094264814	0.0388852797931788	1.23385877282871	4.362715821248979E-4	0.5403544488459727	4.257422832629706E-4	4.9812982423397775E-8	0.5060453288400891	-806.7207126114046	353.0015817469329	181.6617413175932	401.62820205549775	200.35627670372017	111.63169826623862	52.476966644826604	8	45	4	34	24	18
156525000	-54625.821600352756	-53617.729769068916	-1008.0918312838371	-53617.729769068916	85.27656686720509	0.4888125816370666	0.03284926416107141	0.34132863188961404	0.052981137906004686	0.01332958492191229	0.03730042139460327	1.23385877282871	4.4529619268428566E-4	0.5075025578241247	4.3017266739248474E-4	5.4028935287411166E-8	0.5192848187956942	-805.1272495873854	189.4606032006358	156.20268897311618	271.96928742513984	131.24756915265976	115.05400266478588	35.36553823432723	23	36	28	17	17	12
156530000	-54644.87276423981	-53615.47753055228	-1029.3952336875307	-53615.47753055228	101.83491826063857	0.4888125816370666	0.03439073375310556	0.32970556952070423	0.052981137906004686	0.01332958492191229	0.03730042139460327	1.2309713721773548	4.436265104365615E-4	0.5585800379150876	4.081110333460788E-4	6.45132017981567E-8	0.5613603861387761	-805.7968917522613	135.31246095519933	202.8949145045195	326.90167552453954	186.10472010060644	26.721969283474497	14.745188919737023	13	23	1	83	1	12
156535000	-54629.984061048934	-53610.04500787601	-1019.9390531729257	-53610.04500787601	116.62832161380857	0.5051900442051099	0.03439073375310556	0.32970556952070423	0.04691774090968668	0.012985137507324426	0.03730042139460327	1.295850051535822	4.5787910810959827E-4	0.5865012133283432	4.114489286117394E-4	5.387316097409226E-8	0.516321118363485	-805.731839469008	720.3734750902601	132.46931458433335	81.38511475232059	199.38001817769256	40.902119962339356	21.03612811797668	5	1	6	105	9	7
156540000	-54628.97234740288	-53611.72651613049	-1017.245831272389	-53611.72651613049	125.70799137164803	0.5051900442051099	0.03439073375310556	0.32970556952070423	0.04394125299477405	0.011601253441836937	0.03207166002919773	1.295850051535822	4.8037138744099243E-4	0.5889610273724508	4.1582460220102475E-4	5.917880866404287E-8	0.5300443815732602	-804.6623064055276	187.4118394446407	169.27659631328132	184.4994139716051	200.97970559594938	158.65230433650572	40.86927045931952	23	32	4	39	25	10
156545000	-54635.338913627085	-53606.375109748944	-1028.963803878138	-53606.375109748944	106.10856266087536	0.5051900442051099	0.03439073375310556	0.32970556952070423	0.05139020807689538	0.009852800743730175	0.03207166002919773	1.4059177850457665	4.8295856730406225E-4	0.6059367496187444	4.348012951517976E-4	6.241954342120206E-8	0.5293227596544217	-807.2984672547472	202.07351300703675	99.21460809629716	377.425313571221	100.90812646749835	134.51512425534202	142.69857574741866	45	17	26	19	4	22
156550000	-54642.98246620225	-53624.029296696615	-1018.9531695056353	-53624.029296696615	99.80422772899463	0.5051900442051099	0.026996653865285384	0.32970556952070423	0.04726511160644776	0.014080824362159966	0.035358424975931724	1.3609626744867687	4.894516837070214E-4	0.5996092988829991	4.3261832328484975E-4	8.65959676703627E-8	0.6276913184162911	-803.4499205243767	483.9441099307417	200.18355597396427	267.9537991289827	210.0820501095403	141.45259328787338	19.81640978066885	13	31	33	8	38	10
156555000	-54614.31711908552	-53630.20244425925	-984.11467482627	-53630.20244425925	89.6826373439197	0.5051900442051099	0.026996653865285384	0.35395385961011	0.04977333678956705	0.01378918947205659	0.03590551352338729	1.3609626744867687	4.5502269967690725E-4	0.46898955061801484	4.3024690763122735E-4	4.256627167418412E-8	0.4709669208668241	-804.0801615323096	248.58871816379252	208.80000127278393	190.65246513752984	197.41200567461328	129.21884121170567	30.698828021329128	4	11	48	21	38	11
156560000	-54618.432823676274	-53610.30550827039	-1008.1273154058842	-53610.30550827039	79.88086666172902	0.5051900442051099	0.03221529587315218	0.35395385961011	0.053009319989144765	0.01378918947205659	0.035141544721519334	1.2643241713383342	4.7295173489382444E-4	0.538020204749294	4.369887523124445E-4	6.450993772512175E-8	0.5517713142114018	-809.1024943781679	491.801792448455	233.90641886122108	174.43113157452433	202.28761432929372	162.11505646832626	22.461417012527225	4	20	29	39	29	12
156565000	-54606.8938063046	-53602.00655771306	-1004.8872485915417	-53602.00655771306	86.6970326707341	0.5051900442051099	0.0375652802138321	0.33865915131549024	0.04291510699325004	0.010519912539451923	0.035141544721519334	1.2643241713383342	4.558841755715719E-4	0.5107956373114466	4.260593227805566E-4	5.5603792088913445E-8	0.5283531758942714	-801.9800705368383	212.78733656312943	310.83103065121014	217.9162970099186	118.62508595278938	150.08657954224904	10.998795682546515	32	7	46	1	36	11
156570000	-54643.55662686874	-53621.4616940466	-1022.0949328221411	-53621.4616940466	88.59448934457401	0.5055596274023304	0.030253095105517276	0.33865915131549024	0.045118441584716215	0.01249815962636373	0.03268098385781932	1.2643241713383342	4.4187657719080097E-4	0.576150549630514	4.156394282938554E-4	5.2064379328261E-8	0.5191552452413343	-801.2606678887859	135.09990246992038	161.99447793177296	221.03931342904954	259.0997074532138	162.05575522894492	38.45972733144267	6	29	28	15	37	18
156575000	-54614.734426515904	-53601.74838157356	-1012.9860449423433	-53601.74838157356	73.20600132368108	0.5055596274023304	0.030253095105517276	0.33865915131549024	0.04589749159070488	0.009956085630590727	0.03268098385781932	1.2643241713383342	4.580471289119504E-4	0.5317167579114415	4.3205757362054165E-4	6.336128862720346E-8	0.558042055072989	-799.8154713298329	199.80212142250747	207.8735387315505	237.05115904622056	375.0198062972595	138.16859522837254	19.29613073976352	50	6	11	16	38	12
156580000	-54603.02733547244	-53600.32308672869	-1002.7042487437498	-53600.32308672869	69.66061775842533	0.5055596274023304	0.028518182903349853	0.33865915131549024	0.04679127477939728	0.009618280718512832	0.03268098385781932	1.535262411642763	4.516583006549103E-4	0.526703958335305	4.227569206835906E-4	6.260176269588375E-8	0.5511628372862295	-804.0540763491283	214.79468120137588	332.2812998964308	63.906581782604576	75.64738297660351	140.71007170891917	31.41006192270969	60	29	2	7	20	15
156585000	-54604.40540720983	-53612.771814163505	-991.6335930463223	-53612.771814163505	77.95757970788861	0.5176815370437395	0.032808376963499704	0.33865915131549024	0.04679127477939728	0.010633883011612532	0.03343268817987032	1.4310747570308564	4.523165088937196E-4	0.5158626119015646	4.25183477237389E-4	5.3552042605032824E-8	0.510494776056293	-786.6648012837244	124.36678005727258	238.84769116096524	505.60736648854044	28.323217465450764	168.86327761869802	17.10665258289656	20	62	7	11	16	17
156590000	-54573.08552644707	-53584.56553602262	-988.5199904244403	-53584.56553602262	78.57270115165745	0.5186350762491906	0.031227515804561932	0.33865915131549024	0.04683610688675317	0.009980099722158168	0.03180091756486163	1.4310747570308564	4.5676115749444E-4	0.5077882123115247	4.3088468099732996E-4	4.4957494124131556E-8	0.4645367561065062	-794.929016680025	71.5449060768829	222.72485195326658	458.6408915390033	70.96323694401586	187.64249642041707	24.71912718416996	3	64	23	9	18	16
156595000	-54606.33541540329	-53588.47138108915	-1017.8640343141417	-53588.47138108915	78.97962944305392	0.5186350762491906	0.03114747642864471	0.33865915131549024	0.04204648153768108	0.009980099722158168	0.03180091756486163	1.4310747570308564	4.6295272200325366E-4	0.5389453480681952	4.3726894391343726E-4	6.526323192883241E-8	0.5389758329396195	-800.0939940900222	30.317258332321995	141.81007242868398	211.68857983746307	210.64360755277875	201.39964419657025	33.34544509678694	1	26	53	13	24	16
156600000	-54569.40816891515	-53594.50751458821	-974.9006543269402	-53594.50751458821	86.25598350537533	0.5213646689263848	0.03114747642864471	0.33865915131549024	0.046664074591878935	0.011988070858592381	0.03180091756486163	1.4310747570308564	4.497796538388605E-4	0.45193619491419723	4.2562927830518674E-4	4.2223616205875174E-8	0.46373079277366136	-792.2889622500588	175.21527350910375	288.86954850935376	251.60777996170063	85.48929720416544	199.4273735558824	24.777021128788864	40	5	44	11	17	16
156605000	-54621.218391655326	-53623.813910956975	-997.4044806983513	-53623.813910956975	83.7662110201036	0.5213646689263848	0.03114747642864471	0.32567653515409534	0.04600775347866	0.011988070858592381	0.03180091756486163	1.742323194873162	4.6611822994516356E-4	0.5114626936848167	4.461216624698971E-4	5.705797443580107E-8	0.5047598445620151	-791.3576307726853	181.2442176201183	210.60558861573816	294.8560641131797	182.70956649449113	126.95616465489806	19.892984455818873	24	53	11	8	23	14
156610000	-54614.19591062227	-53605.90321568611	-1008.2926949361671	-53605.90321568611	89.49228763487137	0.5213646689263848	0.0348499739199057	0.34056190044938356	0.04600775347866	0.011988070858592381	0.03438832402396504	1.505815129280711	4.5569876142910714E-4	0.5398711110264071	4.315642943174844E-4	6.89482954499519E-8	0.5763112952487267	-800.1270591159587	163.23812670574367	261.129584868582	226.44464521217063	331.11384334890823	123.71957228886761	48.7355931427099	21	24	19	23	33	13
156615000	-54590.95045887902	-53588.151761094196	-1002.7986977848274	-53588.151761094196	89.02456453301859	0.5213646689263848	0.0348499739199057	0.34056190044938356	0.04710460795176244	0.011988070858592381	0.03846364664597986	1.505815129280711	4.5541138114707144E-4	0.5271696820965432	4.325210482861615E-4	5.313198810613423E-8	0.5034398656648154	-799.3302188671543	178.44543867383493	177.5749143279858	231.3327305392385	360.7652052852887	183.30113180454867	13.556887193087944	37	25	15	7	35	14
156620000	-54599.572945252505	-53602.13880179627	-997.434143456238	-53602.13880179627	80.68248554630215	0.5209757877759035	0.034066747317356476	0.34056190044938356	0.04651996491471303	0.011988070858592381	0.031047616262699057	1.465798046199141	4.457309310622392E-4	0.461395371512463	4.345880887409737E-4	4.532050828027645E-8	0.46473511269491186	-792.8776534388732	183.19612799542426	147.68061772567083	246.39692018219588	119.4637512846747	155.97306601551293	22.546005119907328	27	31	31	6	24	14
156625000	-54604.18742331289	-53601.53017347741	-1002.6572498354826	-53601.53017347741	77.7747453243064	0.5209757877759035	0.03107057274517559	0.34056190044938356	0.048829764274172065	0.011277958844113761	0.03463453379946794	1.4443155938564023	4.324370014637891E-4	0.4798970307762561	4.3628674749914643E-4	5.0338151345379936E-8	0.5047601953855555	-797.9891933357302	231.7234608466338	113.48410791730691	243.88548384722802	150.88886811347783	102.34423762964444	20.79053003416984	18	22	42	14	23	14
156630000	-54638.954544858185	-53627.52307551381	-1011.4314693443707	-53627.52307551381	76.26632943243008	0.5209757877759035	0.027057210021728045	0.34056190044938356	0.04433337855317352	0.012005542004238276	0.03415782886069142	1.4443155938564023	4.4556638243138685E-4	0.5503394590490978	4.3871713290758444E-4	5.8080098687513124E-8	0.5298111590446564	-794.268715549364	195.0676241058577	363.9224502369513	135.333043499213	65.54371115040203	254.65250834293633	15.45871174959165	62	19	20	8	10	14
156635000	-54618.88666902817	-53608.178917074234	-1010.7077519539395	-53608.178917074234	93.4511357871853	0.5209757877759035	0.026636451370755116	0.30706441901947834	0.04592833434203481	0.008933597927595778	0.03415782886069142	1.6056260024630813	4.3434135676954553E-4	0.4918648054031126	4.162867500727023E-4	5.465956344350646E-8	0.5298436330424391	-805.3972999151938	232.497552861245	362.9153373739188	125.13895645210566	125.99538750218251	157.27346016859627	25.581528156658166	78	2	1	13	25	14
156640000	-54605.60761406821	-53612.53982690027	-993.0677871679436	-53612.53982690027	105.92095207078353	0.5209757877759035	0.02438468106421568	0.30706441901947834	0.04592833434203481	0.008933597927595778	0.030224707558424917	1.6056260024630813	4.626526574881028E-4	0.5228418938518591	4.2927851224412874E-4	6.387588685208662E-8	0.542873797174731	-797.207541898844	236.9546758867318	92.73142067833653	76.58723909854531	194.64045453246655	93.45664014893993	21.650411230181824	82	17	9	7	5	13
156645000	-54597.068025735265	-53600.77633041082	-996.2916953244419	-53600.77633041082	87.77095759930012	0.5209757877759035	0.028194228744798853	0.30706441901947834	0.04592833434203481	0.008933597927595778	0.030224707558424917	1.6056260024630813	4.5349492151383446E-4	0.4987585442863967	4.322795352454548E-4	4.75341268956101E-8	0.4715189081235194	-798.9624695137223	262.3401316291266	125.61352448939014	239.6890162028101	136.27453157819065	37.862385721071654	17.193795755702197	77	30	7	5	1	13
156650000	-54599.92816447872	-53613.06535464721	-986.8628098315114	-53613.06535464721	85.63783347337677	0.5209757877759035	0.03043852525251317	0.3518245769180054	0.04592833434203481	0.011543397570958519	0.03365210859793311	1.491115895560181	4.3488066411538005E-4	0.48070752768113856	4.231696769230948E-4	3.9394771358427973E-8	0.4558563757451703	-807.2976972428207	216.667411843255	268.8643943990185	153.5511169744288	246.98588673336002	73.328080688662	29.021034412286763	85	4	21	4	6	13
156655000	-54578.73017538878	-53600.3637192451	-978.3664561436852	-53600.3637192451	93.49917805878472	0.5209757877759035	0.03321495192060805	0.30173918706878666	0.04592833434203481	0.011543397570958519	0.03497487911224557	1.491115895560181	4.450309261109827E-4	0.4483784145345817	4.297325473588669E-4	3.747636916842165E-8	0.4287074832069211	-800.9278999504999	256.22568472139454	69.70945407809725	56.0902631358331	79.83723716314796	290.98299658912504	40.04900639687057	86	4	4	15	5	19
156660000	-54611.95415149131	-53620.27081602378	-991.6833354675272	-53620.27081602378	84.68576017495603	0.47570376945529474	0.035452028912127086	0.3339326611111999	0.04592833434203481	0.011543397570958519	0.039705744187549116	1.1370020034980381	4.414897900843489E-4	0.49503154794866167	4.2414700296891026E-4	4.334333220413941E-8	0.4636106655669994	-801.4311384717658	180.4609293332582	358.500745518402	359.65256814132186	76.33962134427784	154.91891659609715	55.69615942861077	41	22	19	19	15	17
156665000	-54623.23270105837	-53621.52602336853	-1001.7066776898388	-53621.52602336853	72.19412496659847	0.47570376945529474	0.035452028912127086	0.3339326611111999	0.05232709856956985	0.011543397570958519	0.039705744187549116	1.2035544576297748	4.624899040481185E-4	0.5266331693226409	4.437988629350102E-4	6.542841197095353E-8	0.5514334075232142	-807.1553627659168	223.13514175473446	155.7326154982349	205.57212601034254	102.82679419511209	54.98321522499129	14.714621956413524	1	35	53	26	13	5
156670000	-54581.18867727044	-53601.843908934155	-979.3447683362798	-53601.843908934155	81.62037303022798	0.5087811249569476	0.029916303957302406	0.3339326611111999	0.04263130197319092	0.011543397570958519	0.039705744187549116	1.193896984827655	4.3713513148679103E-4	0.47375810256455947	4.1662428848158783E-4	3.817611359428852E-8	0.45560474287977537	-799.5338133495607	196.95395336994974	355.8808502140537	87.84251670398112	124.38668052028179	35.206587144675076	8.927631557610722	44	38	20	16	10	5
156675000	-54620.583894156116	-53624.954519604	-995.6293745521209	-53624.954519604	78.7886277900059	0.5087811249569476	0.029916303957302406	0.33183600228068255	0.04832178750694651	0.011543397570958519	0.037495493710580495	1.5539809101436282	4.556303874181419E-4	0.4968170928368712	4.35161199418338E-4	5.3553454825203766E-8	0.5149050787816687	-804.3760325047517	255.3351925341453	309.827824481708	84.49764928383469	178.06717308223432	45.3330402458766	36.73225485740555	67	15	26	8	7	10
156680000	-54608.73124565353	-53618.565412520365	-990.1658331331662	-53618.565412520365	87.18048207800983	0.5087811249569476	0.03557520846412464	0.33183600228068255	0.043448359920454725	0.011543397570958519	0.034797025008079366	1.384838965888992	4.4251697197813513E-4	0.48973746068065177	4.214474464488449E-4	5.1379363509816974E-8	0.5138815379802996	-797.4267005730992	188.1002207359072	319.5364245623799	90.09196532660567	161.26632677257862	19.44021574069675	38.034519642227146	39	42	28	7	16	1
156685000	-54611.95179315176	-53604.40441466327	-1007.5473784884857	-53604.40441466327	86.24111987030646	0.49620930215946946	0.03557520846412464	0.33183600228068255	0.043448359920454725	0.012359597323772143	0.034797025008079366	1.384838965888992	4.442113361386953E-4	0.46250877471510776	4.2728367490535375E-4	5.91202660256736E-8	0.5331542795917811	-800.4798080628102	151.13960720887107	277.1428259625215	130.73404095814854	190.54529241716185	24.109155843813657	54.971286944608124	33	48	25	9	9	9
156690000	-54597.59850255557	-53603.076668765345	-994.5218337902263	-53603.076668765345	98.43567264804952	0.49620930215946946	0.03557520846412464	0.3330790115083285	0.041486983903181555	0.011125852760078719	0.033324911427279086	1.3287268954975007	4.533158950980226E-4	0.4812549770396784	4.257851042480572E-4	5.534629448210157E-8	0.5220102383612666	-808.0319323695595	363.29481813636744	194.7602072724864	151.11950415181158	34.305958028052096	28.83203522347913	40.895932048013655	10	90	14	3	12	4
156695000	-54584.714124003876	-53590.51617067208	-994.1979533317925	-53590.51617067208	114.78712809596203	0.49620930215946946	0.03557520846412464	0.3343701575418641	0.041486983903181555	0.009398765148552913	0.0315684495071267	1.3287268954975007	4.454913050122671E-4	0.48594182949709436	4.101576495562462E-4	5.0132818060971064E-8	0.5063822039753973	-803.8652486295869	150.8341869706802	233.0612892301075	139.80776203626633	70.10028507798665	44.97594094423486	38.06635282115543	25	71	15	2	8	12
156700000	-54593.44377057083	-53607.068932188464	-986.3748383823681	-53607.068932188464	103.72181401752916	0.5100701096879532	0.03557520846412464	0.3343701575418641	0.041486983903181555	0.015839490820700516	0.03337343489096247	1.5954049601459726	4.506140798048037E-4	0.4534826054209628	4.2374928009194254E-4	4.5203636795630186E-8	0.48047302441554895	-813.4831472559772	161.53574182934187	210.70731740955037	186.3735797265884	102.32507142265884	74.62177780259127	56.083914949919986	7	39	41	28	1	17
156705000	-54598.283924477844	-53604.24052669349	-994.0433977843603	-53604.24052669349	97.95491771943176	0.5172781327468654	0.027165379334269605	0.3343701575418641	0.041486983903181555	0.015839490820700516	0.03337343489096247	1.4140449382825153	4.287523382374929E-4	0.4658381970546962	4.0428686571831183E-4	4.02034791858028E-8	0.48142404364030317	-812.0934183785323	263.915461148342	222.58593216224102	232.97177579257686	597.9222365551728	105.90793407048744	35.60941630631084	20	10	31	19	37	16
156710000	-54601.3548637083	-53603.89103177505	-997.4638319332533	-53603.89103177505	100.2074731199779	0.506791825795027	0.028064503735247038	0.3343701575418641	0.041486983903181555	0.015839490820700516	0.03337343489096247	1.4140449382825153	4.1957349914900535E-4	0.4551241733620148	4.0192144098113574E-4	4.1597376840164303E-8	0.47721609174532525	-810.9822687999122	222.24221497986494	207.48083550324225	96.70341848778689	307.5036989629905	115.67885347574848	27.063957365688836	40	17	1	24	40	11
156715000	-54601.53379915692	-53611.52214847989	-990.0116506770313	-53611.52214847989	82.31555588051187	0.5177621019924981	0.03449961331441907	0.3343701575418641	0.04404807052605941	0.00884011689049139	0.0281486139266648	1.4140449382825153	4.5427607308130185E-4	0.48092584304496083	4.2890794623869945E-4	5.196989934960358E-8	0.5131629289483636	-806.4541884379175	192.23440600027462	317.870683111701	269.1417058135953	398.99069473930524	157.13937084800128	34.94134360727857	38	12	11	13	45	14
156720000	-54621.36189869614	-53624.78224053868	-996.5796581574562	-53624.78224053868	84.23993623859197	0.5177621019924981	0.03449961331441907	0.3343701575418641	0.04404807052605941	0.011339894640655601	0.0281486139266648	1.4140449382825153	4.6979402262971434E-4	0.5051978933631749	4.3872669460021395E-4	7.507633388446465E-8	0.5954352047602708	-801.4901987172353	202.2673754337529	1040.431406756921	284.6814255335522	451.54186588337444	193.4298538841413	19.821394321788002	39	2	27	17	27	21
156725000	-54629.31575128145	-53615.194959421584	-1014.1207918598637	-53615.194959421584	80.71810982033978	0.5315970297737	0.02807676388204468	0.3523892181891592	0.044525792794262255	0.011339894640655601	0.0281486139266648	1.4140449382825153	4.496350905392905E-4	0.5410622895798878	4.207960286819529E-4	5.864959794039459E-8	0.5426988223387196	-805.0633487024909	282.59251911394256	146.21094205831562	239.81778672085724	385.8377603524809	184.5747040025165	44.44249178136241	10	21	37	13	31	21
156730000	-54577.656397818384	-53600.82207542733	-976.8343223910568	-53600.82207542733	83.51234227451543	0.5271561453867483	0.02807676388204468	0.3523892181891592	0.04271599495103024	0.011339894640655601	0.032554077786869764	1.5150004422938648	4.5172402475903074E-4	0.44370150678647347	4.224166451799316E-4	4.334349235406934E-8	0.4816049065434055	-805.4944681614287	180.39562022862006	191.0471435149988	343.84820262414706	305.5594230926084	259.40125033234773	30.04197919250587	10	28	35	14	27	19
156735000	-54579.8125883708	-53605.855862524	-973.9567258467985	-53605.855862524	91.91785880988937	0.5271561453867483	0.03394184022054824	0.3412820724902713	0.051982176555222005	0.011339894640655601	0.032554077786869764	1.5150586683805092	4.2671062743112535E-4	0.4565359097007462	3.992267968856912E-4	3.475181249204826E-8	0.4570777278931009	-810.9135203283437	194.63326583706115	239.88928977773816	320.4078258057032	123.16591461171575	178.9400986861904	32.73295093330315	14	42	39	7	13	18
156740000	-54569.94991433458	-53604.73296960403	-965.2169447305481	-53604.73296960403	87.67769143885327	0.5271561453867483	0.0277325479294713	0.32386954816278757	0.04361841255658164	0.011339894640655601	0.0318263784052252	1.5150586683805092	4.595007880976458E-4	0.4505423413450882	4.175579267277278E-4	4.240951582677912E-8	0.471572188981297	-802.210229127967	287.5381408901106	89.06906233844964	252.38473100428953	80.2294321615058	181.33284158952787	34.84659209740122	13	17	63	13	12	15
156745000	-54593.65897261247	-53611.78390362275	-981.8750689897199	-53611.78390362275	77.43724153196685	0.5271561453867483	0.0277325479294713	0.32386954816278757	0.04361841255658164	0.013652715996396838	0.037226011938836026	1.765592630410756	4.56808764762965E-4	0.47925156317760564	4.2870860296794486E-4	5.327287439795868E-8	0.5132927586870053	-797.7697312932273	231.45270095559468	126.89248414287074	217.84659592209582	51.63767547435111	112.68752134309491	15.988543268686833	14	25	52	8	18	16
156750000	-54592.5404170533	-53610.53500120242	-982.0054158508777	-53610.53500120242	78.83505155557205	0.5372656739284063	0.03385726924351478	0.347389399688383	0.04525235405425767	0.012569588519328734	0.03407663830647509	1.7647569942805534	4.6221533287566175E-4	0.4934978097144024	4.258755454348399E-4	5.6264257187502223E-8	0.5285215756830054	-806.1409719127688	185.01037552312002	101.70537216083	221.17031726100944	220.94273918715757	96.17227758797875	25.9279859178439	9	26	70	8	1	19
156755000	-54584.21475487636	-53599.35872153289	-984.856033343474	-53599.35872153289	82.71035391603115	0.5431262801727602	0.03385726924351478	0.3469765977575577	0.04473208114175992	0.012569588519328734	0.03407663830647509	1.7819499831536438	4.539185436668002E-4	0.5086466526629341	4.214546383422676E-4	5.4905378632756484E-8	0.5386167689912883	-807.0087892318585	305.44915752347725	134.77085477323604	236.81359919821597	87.11105401874302	22.347176510213263	17.606491818823457	16	11	86	1	16	3
156760000	-54601.18081072747	-53603.87848855145	-997.3023221760195	-53603.87848855145	81.45425359398322	0.5431262801727602	0.03292205974427	0.3404354447294595	0.04467813030260571	0.012569588519328734	0.03439226981337837	1.7819499831536438	4.5601704912392397E-4	0.4881561610745819	4.345865115049722E-4	5.473225500082787E-8	0.5215919319617358	-804.9888053139996	181.8280166774035	266.58960752954863	236.1277271352304	124.89325374617849	181.85972694705177	29.769512111917788	42	26	23	11	11	20
156765000	-54601.093433004906	-53609.96910249046	-991.124330514444	-53609.96910249046	84.11485563420928	0.5431262801727602	0.03651878044914138	0.3404354447294595	0.0433949414715799	0.012569588519328734	0.03439226981337837	2.0018222046072	4.59363818292267E-4	0.49751432729395906	4.247261773648819E-4	4.7975931484969535E-8	0.4848952223191081	-800.3407584038958	269.853672223003	131.43759075019753	223.8512313589331	79.69072658400897	215.22648357578166	40.337148161277334	16	22	50	14	15	16
156770000	-54608.87765001418	-53616.36556136724	-992.5120886469477	-53616.36556136724	80.73421244887018	0.5501814415836992	0.03651878044914138	0.3404354447294595	0.0433949414715799	0.012569588519328734	0.03439226981337837	2.0018222046072	4.6048730745609236E-4	0.451800690263874	4.237354122175291E-4	4.660927026250287E-8	0.4848962382580393	-806.9440248926023	219.81875745017285	397.3538911163179	220.80073591630938	130.56251198445793	151.7214630607285	34.18424966512354	40	10	32	4	33	14
156775000	-54605.14971478605	-53612.63561263777	-992.5141021482772	-53612.63561263777	82.32350528790492	0.5501814415836992	0.031847346141553434	0.3404354447294595	0.04588377932467467	0.012569588519328734	0.03845016159138924	1.8845116107634203	4.7527908196703337E-4	0.5044487846690722	4.2921028290086947E-4	5.782918190241048E-8	0.5241235031348505	-800.2748311171688	247.8045615359564	265.7979073687601	259.8555638038706	92.56379160972696	222.85839668903336	21.201156207132605	22	8	56	20	12	15
156780000	-54598.89524277817	-53606.79538485104	-992.0998579271308	-53606.79538485104	83.49648330463519	0.5337556970500582	0.03315937054051922	0.3404354447294595	0.04588377932467467	0.011027673217780313	0.028944942108718872	1.8845116107634203	4.607336341038219E-4	0.48055965189007005	4.2299944746512064E-4	4.9756534502827474E-8	0.5030836188221803	-806.283750472578	256.6913985295811	240.3064706451052	305.8846372661083	79.42520393672301	175.64160438703252	25.0827085814412	36	26	24	21	11	15
156785000	-54630.35158338074	-53628.653349220534	-1001.6982341602032	-53628.653349220534	86.24647729029529	0.5337556970500582	0.03271492626424063	0.3404354447294595	0.05045761853857293	0.012347787874647291	0.038687313100377194	1.6346815239460093	4.5920689579270806E-4	0.5451037117658498	4.260234280773745E-4	5.191392561425098E-8	0.5100814526711663	-803.3525482220027	190.15508438552314	208.3337269707102	245.3605298684965	74.33856523926546	204.63315960416065	39.524925922568066	51	38	2	16	7	19
156790000	-54597.19866152922	-53588.94123810422	-1008.2574234249993	-53588.94123810422	88.51220866424832	0.5337556970500582	0.03381172263190751	0.3404354447294595	0.05045761853857293	0.011438817082252174	0.038687313100377194	1.6346815239460093	4.7386762888173124E-4	0.5389793221115524	4.3604049365986283E-4	8.057856850170655E-8	0.6001986713055243	-795.3754516926864	265.2366709945363	179.57711939033467	74.60716527621217	180.07832052680965	31.061272639240528	14.15259909099505	32	58	15	8	7	13
156795000	-54600.40197386184	-53613.576830735474	-986.825143126365	-53613.576830735474	79.3601985986007	0.5166625427465189	0.03381172263190751	0.3404354447294595	0.05045761853857293	0.013066233642160323	0.038687313100377194	1.5806456368812933	4.850062570706944E-4	0.4991503454995955	4.4982861081482525E-4	7.10575991603397E-8	0.5642776590291922	-784.6115918781646	174.53096942343717	242.4295283428698	74.90558186795295	223.27516430555184	25.873110637218854	25.716588852390768	36	53	18	5	3	18
156800000	-54608.970943381384	-53614.764229726185	-994.2067136551973	-53614.764229726185	90.81038493722183	0.5302143143459623	0.03381172263190751	0.3404354447294595	0.05045761853857293	0.01445703825335946	0.03246345182087841	1.5806456368812933	4.8431951965092346E-4	0.5557732296075232	4.4052283869346244E-4	6.714031869866946E-8	0.548621566186932	-788.0867870723653	111.27498615998475	182.80419411446644	88.66161328211338	230.9607372125071	161.48973023756497	30.107183202413914	1	91	18	3	2	18
156805000	-54596.69361200229	-53629.85651656939	-966.8370954328967	-53629.85651656939	82.47870012469654	0.5302143143459623	0.03232969470095416	0.3425341179600955	0.04615428898953136	0.011110831609179066	0.03695542074030049	1.5806456368812933	4.788409888740665E-4	0.48001854198381094	4.476273302638085E-4	5.7929627087753083E-8	0.5100735811156307	-783.1320777046516	35.65492045899646	185.16203117406062	215.8508567394245	93.33484907771698	269.67494575274196	27.336284237657615	3	68	19	19	7	17
156810000	-54591.34534910092	-53622.203559907335	-969.1417891935848	-53622.203559907335	87.2772563846206	0.5302143143459623	0.03287165626607228	0.3425341179600955	0.04615428898953136	0.011110831609179066	0.03892644315785006	1.4070532015112283	4.7452093673707347E-4	0.4897564591795316	4.448617820345266E-4	5.745613076317993E-8	0.49904757269061634	-780.7812776748793	113.90325969874384	190.6973227366799	241.82535171076765	116.87430792080741	281.2693466218575	18.638888278457273	16	23	50	18	7	19
156815000	-54631.95001813964	-53645.74390814952	-986.2061099901275	-53645.74390814952	88.32612436682741	0.5302143143459623	0.03287165626607228	0.3425341179600955	0.04615428898953136	0.011411480074191951	0.03892644315785006	1.670351086777699	4.7982416128599786E-4	0.5031114440151916	4.42878110436887E-4	7.794072830835875E-8	0.5671300060045075	-784.424282569436	182.09945724777543	145.8337775538929	229.98092928396798	146.01125616512562	204.8639316217564	19.515342676016946	15	13	71	7	8	19
156820000	-54634.61520798972	-53623.957891721744	-1010.6573162679794	-53623.957891721744	93.73293204680496	0.5302143143459623	0.03091911691005765	0.3425341179600955	0.04615428898953136	0.011411480074191951	0.03892644315785006	1.6496725232155713	4.959974637217626E-4	0.5229363983480155	4.5589748450782565E-4	9.870490991251613E-8	0.6126760187700894	-788.2401770452441	266.06772830049607	207.19345966369423	647.4483815860285	159.21899365589547	195.51465669594174	25.74429629105539	13	30	5	16	52	17
156825000	-54612.156237560695	-53604.789645781224	-1007.3665917794706	-53604.789645781224	76.35238647288979	0.5302143143459623	0.029264128984416778	0.3425341179600955	0.04615428898953136	0.011411480074191951	0.03892644315785006	1.699216571538371	4.988812442217592E-4	0.5370643257372208	4.5857709955800127E-4	1.0112712666608437E-7	0.6343514010911633	-783.7086032660997	134.14452398701835	170.85597254484873	241.19703914140146	88.56576995138504	194.6119468518286	13.34207198738162	16	43	40	4	13	17
156830000	-54628.44967545793	-53631.087859740364	-997.3618157175626	-53631.087859740364	77.98157633915031	0.5302143143459623	0.02927191615910605	0.3425341179600955	0.04615428898953136	0.009513613873335243	0.036607316984463116	1.5460016083000834	4.8598877613284736E-4	0.498198824116716	4.637151733583148E-4	7.125750133420525E-8	0.5451087343441434	-787.9539106029933	109.70994497846354	151.15965640908362	261.2947699452067	257.0141387147004	170.13954870924732	11.25361889294294	1	22	20	54	20	16
156835000	-54614.23151723885	-53611.79576515997	-1002.435752078873	-53611.79576515997	86.12276606691928	0.5302143143459623	0.02927191615910605	0.3425341179600955	0.04615428898953136	0.009513613873335243	0.029999135346497598	1.5460016083000834	4.8725097153708564E-4	0.500430350349906	4.5442613919929154E-4	7.754725709272053E-8	0.553027350783407	-784.7102123875857	136.71951567747783	195.082421860065	277.4734683564476	163.87902544668134	25.311890913471643	29.43377415803068	11	56	8	41	7	10
156840000	-54608.16491798816	-53607.939904706516	-1000.225013281638	-53607.939904706516	83.3002158583627	0.5302143143459623	0.033747358177265575	0.3425341179600955	0.04615428898953136	0.011347257540256736	0.03433729650815573	1.5460016083000834	4.8749354524940355E-4	0.5269727011246244	4.635121856303536E-4	6.424932292419092E-8	0.5107368764776224	-785.6668114205949	139.33469852626806	200.72639515556364	133.76568170076536	174.13261585461098	204.28698639126395	12.486263612754453	5	99	6	2	5	16
156845000	-54639.384424959106	-53632.8622608218	-1006.5221641373056	-53632.8622608218	92.61137291237114	0.5302143143459623	0.031462633479887016	0.34695979631255064	0.04033781565486321	0.012324254462639319	0.03433729650815573	1.5460016083000834	4.885132775639569E-4	0.5286661590952637	4.659523412800838E-4	6.945515567772745E-8	0.5158263594586896	-773.0797241714712	131.24028753089544	150.60216287949402	218.23460103720663	87.81376898376156	157.53446706235044	21.985072600597782	16	71	7	17	7	15
156850000	-54625.82171649768	-53616.59997229661	-1009.2217442010733	-53616.59997229661	82.36454105584052	0.5302143143459623	0.031462633479887016	0.34543949168599375	0.051281581989286944	0.012324254462639319	0.03433729650815573	1.5460016083000834	5.164759592111825E-4	0.585154386197486	4.8625990222447125E-4	1.2719941192115369E-7	0.6417000661373243	-771.4625549811543	76.38434086376566	160.1251176230085	67.77159853704812	139.86078189360597	135.1887272575304	23.50192885130142	3	47	5	50	12	16
156855000	-54613.338908884485	-53632.46333585149	-980.8755730329923	-53632.46333585149	73.55651101835339	0.5022397620349568	0.031462633479887016	0.34543949168599375	0.041545416620753645	0.010760214386911264	0.03433729650815573	1.5460016083000834	5.434790181966441E-4	0.5586318198465633	5.117859330854964E-4	9.24567172624727E-8	0.554343014230605	-769.2932565321387	138.1130219818216	214.62763583249767	136.69653915194212	158.59638649943926	8.235769377912996	15.811180980849333	37	9	21	49	3	14
156860000	-54602.364892897785	-53633.701112561146	-968.6637803366386	-53633.701112561146	98.718685066286	0.5022397620349568	0.031462633479887016	0.34543949168599375	0.041545416620753645	0.012842982203757219	0.03688481137959395	1.1805047943266775	5.15804423337877E-4	0.5256489801367902	4.595666122936577E-4	7.432264853047624E-8	0.5428212319376917	-769.0066158866186	174.3097792098375	224.00984253807138	129.72259488741503	169.07988834306644	9.595765404577982	22.12583095069086	68	16	10	21	12	6
156865000	-54625.18440602737	-53638.55649921161	-986.6279068157584	-53638.55649921161	84.58370794430674	0.4902827237158911	0.0306128150687446	0.34543949168599375	0.05203092765689756	0.011645603784358522	0.03688481137959395	1.1850448139805143	5.40865130065924E-4	0.5223206485787552	4.954711047694425E-4	1.0374233709684196E-7	0.5766672181773819	-753.5021062485205	133.6170334373971	306.945733444468	103.42789990275615	315.61980608721336	11.42331301952048	20.101356533134357	57	26	28	5	7	10
156870000	-54617.552012072185	-53623.376524683015	-994.1754873891717	-53623.376524683015	85.67191748484181	0.4902827237158911	0.03242174840848049	0.34543949168599375	0.05000760500741759	0.011645603784358522	0.03688481137959395	1.2210957271868732	5.36284340234894E-4	0.5268514705389066	4.979847644826048E-4	1.1149464607118884E-7	0.5925383209170293	-763.4540153309555	153.5002093490535	285.8696680673473	126.77816418685134	197.4055069846028	19.237805125587442	22.659237239709817	77	15	19	6	7	9
156875000	-54595.03467864334	-53606.29110242034	-988.7435762229957	-53606.29110242034	81.67257258128046	0.4902827237158911	0.03242174840848049	0.34546792561480455	0.05000760500741759	0.014028021841677145	0.03688481137959395	1.2210957271868732	5.144747208048703E-4	0.5534169958051467	4.785298942603836E-4	1.0278306628935544E-7	0.6040600271425292	-769.8144029217106	166.66714648131935	168.84754769246857	97.08956821193472	10.28956223524869	9.130142106374807	17.833895543419125	59	34	24	5	6	5
156880000	-54587.12341093388	-53604.19915080775	-982.9242601261293	-53604.19915080775	72.00449465988274	0.47872311976193754	0.029932987033272553	0.34546792561480455	0.05000760500741759	0.01395019682812714	0.03688481137959395	1.1278559594344664	5.201572488706436E-4	0.5451682533568464	4.935364844782966E-4	9.996481556664719E-8	0.6071952713486299	-764.291760857158	166.50706005171006	356.8955901222224	110.3650121419046	19.09601845043291	3.524020687049212	14.478406920317472	74	9	35	1	7	7
156885000	-54590.57346697859	-53604.42704754302	-986.146419435571	-53604.42704754302	76.51360880458292	0.4687644266315273	0.029932987033272553	0.34546792561480455	0.05000760500741759	0.011327001151860671	0.03688481137959395	1.1278559594344664	5.153646598964188E-4	0.551115127050768	4.8118268767159325E-4	9.104975738053204E-8	0.5936753139257878	-771.1637066562611	127.23726391054511	286.35508123216755	106.0591494404185	172.64226459404443	7.685332263889447	12.220623712120974	63	28	19	10	7	6
156890000	-54607.03826792025	-53605.78898967223	-1001.2492782480214	-53605.78898967223	65.09116937075252	0.4687644266315273	0.029378879068814208	0.34041481795090056	0.05000760500741759	0.011327001151860671	0.037412373625659585	0.9889904439647882	5.369075516644233E-4	0.6084397435442723	5.037704052730471E-4	1.1103982350586062E-7	0.6227483111561158	-776.867580554615	179.90240622116096	99.99117295225969	135.3492392930202	62.29045022782055	174.04296045587654	12.779289791528212	86	1	20	1	14	11
156895000	-54637.824882883186	-53630.471518410195	-1007.3533644729886	-53630.471518410195	73.90537712158805	0.4687644266315273	0.02719462913082538	0.3277123992292721	0.04215876835231325	0.012057917026170647	0.028217035272362957	1.1837203403847358	5.281967292851032E-4	0.5789356957276004	5.072559360788942E-4	9.887183485312433E-8	0.5730505483550284	-774.8464669752261	140.38861690507062	183.98526449072347	277.49985702211643	135.68616513788598	40.64184983648787	9.709819201259975	54	5	29	28	6	11
156900000	-54635.54948940394	-53605.918863524166	-1029.6306258797688	-53605.918863524166	81.29651577959427	0.4687644266315273	0.035160689712511704	0.3277123992292721	0.049032795988257744	0.009833204764547685	0.027400200298352224	1.0074340024435648	5.226462832072571E-4	0.6193032944271761	4.931442978128271E-4	1.258533808576139E-7	0.6456577642364913	-774.7539405799455	114.25178279270877	150.86618782824036	253.28571643381477	163.4281316729086	104.08626697221615	14.248533165614681	1	79	5	27	7	14
156905000	-54617.49894280801	-53614.842354252025	-1002.6565885559805	-53614.842354252025	77.38858722938313	0.45041077382982747	0.03222380308158205	0.3265779114430854	0.049032795988257744	0.009833204764547685	0.02917250700928799	1.0074340024435648	5.213088354864568E-4	0.5761026318533781	4.929603761541792E-4	1.0157140629163255E-7	0.5816846071937551	-765.0297339952252	31.679066760410187	135.3751675350752	173.90372615771727	165.9004094795611	8.67228379273057	21.308044159901694	1	52	5	60	11	4
156910000	-54623.69187178193	-53615.42488526694	-1008.2669865149907	-53615.42488526694	76.44488748342134	0.438273425518969	0.03222380308158205	0.3462235635265966	0.041784514327714684	0.01210762718379556	0.032601989265122464	0.9588310375780813	5.110381588552817E-4	0.6116372433931614	5.015506652474843E-4	8.155753069981424E-8	0.5428294726030822	-773.2255574148645	139.78817474653746	129.7694828799233	241.27330359010145	130.7399253067046	6.117389530729709	20.575460519067175	8	46	29	39	4	7
156915000	-54644.28669412459	-53623.73097168276	-1020.5557224418308	-53623.73097168276	87.55676015799038	0.438273425518969	0.03222380308158205	0.33647709220303446	0.041784514327714684	0.013271990680905442	0.035527478687724726	0.9588310375780813	4.7521030968039266E-4	0.6080073752551569	4.617249674077101E-4	7.864590185332804E-8	0.5714182304171154	-773.5112236305035	347.3064902437629	111.53365914894388	121.20884929748286	175.81599350955946	57.92451617241655	12.663558268110544	5	38	8	65	2	15
156920000	-54621.59583836092	-53622.89377918951	-998.7020591714121	-53622.89377918951	85.66064611841833	0.438273425518969	0.03222380308158205	0.33647709220303446	0.048960834818313	0.013271990680905442	0.035527478687724726	0.9588310375780813	4.6817886176675445E-4	0.49213262714809297	4.5821093286612383E-4	6.479486867030003E-8	0.5315841519551767	-788.0978978797199	149.74327395718873	191.3615508589427	105.11511015806377	181.44305332711824	24.646569407129064	21.715173786009494	11	9	14	84	13	2
156925000	-54620.83328213451	-53613.21785498535	-1007.6154271491588	-53613.21785498535	67.68701508806295	0.4515988431319548	0.03222380308158205	0.32824212015059234	0.04306141169192282	0.011973938366729614	0.035527478687724726	0.9542419744531935	4.7846090583705776E-4	0.5826131623867713	4.7876557012150104E-4	8.750421177487909E-8	0.5945834238876828	-778.1597670043924	217.60428083602696	118.59498378503262	134.15402360181503	155.31358880977652	143.2321274924165	25.168666699737678	8	11	3	86	9	16
156930000	-54630.902251487314	-53623.99229228362	-1006.909959203697	-53623.99229228362	88.25693397599242	0.4515988431319548	0.03203980394484297	0.32824212015059234	0.04306141169192282	0.011212207950399181	0.035001042653939864	0.9542419744531935	4.927320274541766E-4	0.5911064897884762	4.703301909813922E-4	7.862160507585257E-8	0.55125990402921	-783.6434372868777	310.28447692661547	136.473687229102	237.13830043407643	208.9883410568928	159.43238363587056	23.218069536562222	14	14	21	51	17	16
156935000	-54604.99907624103	-53607.42943899663	-997.5696372443996	-53607.42943899663	87.16720255891437	0.4515988431319548	0.03203980394484297	0.32824212015059234	0.04818616073524934	0.010844025429164779	0.030920340303283885	0.9542419744531935	5.024043022004355E-4	0.560767820725301	4.797046016219073E-4	9.809482492828247E-8	0.6017994235106302	-774.3060866663694	113.67885906728942	121.33435911237379	183.00757614529638	222.37719300683978	120.37422412889661	13.400030982180299	8	3	18	63	25	16
156940000	-54632.30345462355	-53628.15034048881	-1004.1531141347333	-53628.15034048881	84.80977481179883	0.4515988431319548	0.03203980394484297	0.32824212015059234	0.04978996633870295	0.010844025429164779	0.03359878634103211	0.9542419744531935	5.030370658977624E-4	0.5754491020588606	4.7808611871001183E-4	1.1373386482474946E-7	0.6529675438625883	-770.431691699647	89.54969557975937	153.53414561752672	270.40324741537165	139.4415148997456	153.22302535774284	15.88701837908845	2	49	16	9	40	17
156945000	-54622.45158696393	-53608.83953217396	-1013.612054789968	-53608.83953217396	86.44418968864107	0.4515988431319548	0.03203980394484297	0.3379000546598503	0.04978996633870295	0.010844025429164779	0.027221872664932704	1.0312063473196063	4.8176907508373605E-4	0.5811282987276324	4.564727329441635E-4	9.956692326372713E-8	0.6408349284875332	-774.9371252329513	195.2553985558996	182.9503920825802	197.86381534883054	208.0201429023697	137.12816960743967	15.754470233874226	6	38	25	9	38	17
156950000	-54598.5131854196	-53608.6045031663	-989.9086822532979	-53608.6045031663	92.32219292328597	0.48122505555163336	0.03203980394484297	0.33979936921696785	0.047668716359988726	0.011746975954687312	0.035933879680953844	1.0312063473196063	5.05104088837848E-4	0.5236387819297768	4.707754942955285E-4	8.027104608692509E-8	0.5565991286690545	-773.584201397413	301.7821454456929	172.0545872703383	202.01105987631183	109.59108415972543	226.40312093549855	21.71184684491915	18	37	32	19	10	17
156955000	-54613.06753241403	-53610.42458289913	-1002.6429495148966	-53610.42458289913	91.08440603845875	0.48122505555163336	0.036536448530572654	0.34719715647163474	0.042947525924893745	0.01366062165552675	0.035933879680953844	1.0312063473196063	4.802501521713958E-4	0.5423771490372626	4.6403817688493276E-4	8.428711477215371E-8	0.5647926791985298	-764.7585646715448	120.56154761935022	119.77072213470524	197.10133598390618	91.27093738372217	428.67159533400593	17.820708218017074	17	34	39	21	5	17
156960000	-54620.90098332127	-53610.53196042031	-1010.36902290096	-53610.53196042031	88.93274499524465	0.4851002166897558	0.036536448530572654	0.34719715647163474	0.043712457847501655	0.01183473199662678	0.03443564911346674	1.1732927987715913	4.812875830401251E-4	0.5163464508866501	4.6488892731242856E-4	7.586842057327009E-8	0.5440415933720294	-778.5217605725569	74.81143175566751	122.25400910599174	207.99282126650567	97.15782802207242	219.25782301250683	20.547962229246476	14	39	41	17	5	17
156965000	-54639.93944304369	-53609.01766145687	-1030.921781586818	-53609.01766145687	74.03660046115351	0.4851002166897558	0.036536448530572654	0.31773329172710063	0.043712457847501655	0.01183473199662678	0.03443564911346674	1.1732927987715913	4.607054896617995E-4	0.5646645985427998	4.699958304883504E-4	7.088979378773724E-8	0.5312752451078767	-775.2319503637472	239.0635272000835	121.46948343173648	304.08481303986576	168.61298922392416	108.67996092358018	23.925715404086247	8	25	9	42	32	17
156970000	-54615.17074984011	-53622.240782525485	-992.929967314626	-53622.240782525485	81.66017399843744	0.4863575919463603	0.036536448530572654	0.3232288157878218	0.043712457847501655	0.01183473199662678	0.033666007379147427	1.2701775365421712	4.761510235688924E-4	0.49466432383903186	4.8310618839984354E-4	6.015730596274742E-8	0.4772431333869301	-769.5228782738288	262.62291898010454	154.67799432895802	237.60652540071695	117.80091158940577	251.03599792245052	27.24959453466988	9	33	37	31	6	17
156975000	-54602.89889185636	-53605.886358734715	-997.0125331216459	-53605.886358734715	88.1947388883328	0.4786486542726889	0.036536448530572654	0.3232288157878218	0.043712457847501655	0.01183473199662678	0.03249800739481334	1.1402782422120172	4.717607934088845E-4	0.5310972147159584	4.5488231891962496E-4	7.21019207418031E-8	0.5596083504478107	-778.815814005452	116.17661932768559	126.51956924914668	240.425434079731	81.1006242840726	218.6826014564989	14.511169499226979	9	27	47	25	8	17
156980000	-54605.681683908064	-53601.88828021923	-1003.7934036888352	-53601.88828021923	100.9697674169945	0.4786486542726889	0.03143817006250018	0.3205292836869944	0.05011342458059031	0.01183473199662678	0.03122486730993278	1.1402782422120172	4.760041460520083E-4	0.5489420628811804	4.46203774543341E-4	6.95275304166035E-8	0.5418063821430305	-783.4655652807778	762.631217367252	193.77825106941899	187.74691773840672	215.95058333532026	114.90342669916869	22.560827582870246	2	8	52	28	27	16
156985000	-54590.77065694863	-53591.49886296995	-999.2717939786817	-53591.49886296995	93.63982141452956	0.4786486542726889	0.03143817006250018	0.3451853329392732	0.05011342458059031	0.011428887374125205	0.03061402027166653	1.1341579284311638	5.06950554092963E-4	0.517631026756115	4.7071563273508565E-4	8.060101254012938E-8	0.5569140132598205	-783.7004794342904	158.35088828442358	148.93753724220502	271.4075731590808	282.81603366388896	142.25474943235483	27.27652132231862	6	9	14	8	79	17
156990000	-54595.002817578665	-53600.9717707268	-994.0310468518688	-53600.9717707268	97.60422524743254	0.48321454684097326	0.033246587025679064	0.3451853329392732	0.04791763577533113	0.012325252625225705	0.035838540824224344	1.0618105224744336	4.873021569161603E-4	0.5704174755264283	4.486869629933754E-4	6.788816308693868E-8	0.5380568996686131	-782.7990842107856	182.7909236510061	202.50246865654003	182.65693250467612	80.6762609648257	138.53162294007754	23.477828151215068	14	1	6	5	92	15
156995000	-54619.46759000219	-53620.592341154115	-998.8752488480737	-53620.592341154115	92.13611045531837	0.4715473656437972	0.035217488935984344	0.3451853329392732	0.046438952052420664	0.012325252625225705	0.035838540824224344	1.0618105224744336	4.90070023034368E-4	0.5415742377425142	4.492971752075286E-4	8.80468713675185E-8	0.5894950005256491	-775.3685934918177	229.31840192862734	155.88421397963754	209.13926902570523	77.50359419193092	170.3191388525492	18.434722987958544	6	58	27	16	9	17
157000000	-54587.712769726924	-53605.885643886155	-981.8271258407722	-53605.885643886155	86.76541019864788	0.4715473656437972	0.035217488935984344	0.32610870316710433	0.046438952052420664	0.012325252625225705	0.035838540824224344	1.0618105224744336	5.222402018679336E-4	0.5499235952175925	4.77196015647591E-4	1.0649463213580274E-7	0.6310823271101255	-784.4076130502552	127.8897932444131	94.81817104880798	185.51707121925307	107.20129621573423	183.73356605132506	37.55679165392215	14	40	23	26	14	16
157005000	-54600.675459015045	-53605.678846829804	-994.9966121852398	-53605.678846829804	79.70806629485622	0.4715473656437972	0.033105108568236556	0.32610870316710433	0.046438952052420664	0.012325252625225705	0.03501802326914478	1.0618105224744336	4.997866797241362E-4	0.5548596237143214	4.69939742483951E-4	8.692673239740225E-8	0.5743560953202661	-777.1315641910118	153.65672958024564	161.92612666033307	116.52123940280526	295.68303509505705	110.34582277034048	18.710599084249978	20	68	18	9	1	17
157010000	-54583.83459263353	-53593.4065282064	-990.428064427133	-53593.4065282064	81.72017186273492	0.4715473656437972	0.033105108568236556	0.34270311844555273	0.046438952052420664	0.012778195296554684	0.029846854091463863	1.0618105224744336	5.017704416363947E-4	0.5529859425722029	4.578499426906346E-4	1.0147192737576728E-7	0.6224685473101572	-774.3711495164611	135.93747545205	481.78636447166065	152.59947463740477	96.65485462496483	10.913570788679351	35.30647708390491	72	9	34	1	10	7
157015000	-54575.03814647968	-53593.611087973295	-981.4270585063871	-53593.611087973295	89.9350313503049	0.49891508134365525	0.033079390876442946	0.34270311844555273	0.046438952052420664	0.013730717572033254	0.029846854091463863	1.22821778881263	5.233819320732548E-4	0.5344798019922353	4.7392216203335103E-4	1.0168178413869455E-7	0.6148939598747387	-773.9836638336562	187.24806697502996	254.618935119411	90.72888954002502	182.4703927456632	24.972388008462833	25.879636545056155	51	25	34	7	12	4
157020000	-54584.53504697851	-53603.74844481456	-980.7866021639474	-53603.74844481456	77.56263284368669	0.4947696550951948	0.033079390876442946	0.32854186090702525	0.047063076515609946	0.013730717572033254	0.029846854091463863	1.22821778881263	4.8398088807565724E-4	0.5277051961468862	4.531969706663739E-4	7.163528764431152E-8	0.5594735584477074	-783.0736671870882	137.72981857326306	273.9141253855021	97.9682431467285	146.01592532007209	21.62631117459565	18.474834599958122	60	34	12	12	6	9
157025000	-54601.87121628543	-53626.5796399814	-975.2915763040295	-53626.5796399814	84.34225409539859	0.4947696550951948	0.03464714449193904	0.35404867575988447	0.04712721592671829	0.01510465893166169	0.04041809781309372	1.125419890390567	5.154896809852693E-4	0.5177966688185144	4.6084722513026075E-4	6.751205505700046E-8	0.5262674459268147	-790.7776350153302	155.54186408160083	148.6074378987229	153.9160316163043	171.3842744770036	24.13684452806862	10.680953872300165	51	4	19	44	9	6
157030000	-54621.29565680062	-53626.05756307619	-995.2380937244338	-53626.05756307619	97.15470470884968	0.4947696550951948	0.02828778236922759	0.34154722715788133	0.04712721592671829	0.012153452772551416	0.03904043859519836	1.1122262413707187	4.794713023363227E-4	0.5282052840404795	4.2935931642464113E-4	7.24229731320133E-8	0.5559756748670964	-786.0156555065328	169.56103618392618	147.97001400321167	183.52921617397408	110.93314033002918	107.07226435855883	21.865261207066045	54	6	19	27	8	19
157035000	-54586.69256233968	-53613.505079626084	-973.1874827135975	-53613.505079626084	84.91996317256368	0.4856650104412801	0.03062396009232353	0.3430292532572221	0.04712721592671829	0.012153452772551416	0.03904043859519836	1.1122262413707187	4.888514000362497E-4	0.4749296435334485	4.548233398488353E-4	5.599038102294007E-8	0.4950254358344411	-778.9778978866889	140.16086045386496	204.28967451501487	272.2760953333422	51.94162412649795	194.15249871885368	30.838302222691144	47	15	30	12	11	18
157040000	-54568.79053447407	-53611.11863610429	-957.6718983697818	-53611.11863610429	83.21363058291018	0.4856650104412801	0.03062396009232353	0.3430292532572221	0.05143177245094684	0.012107906395810449	0.03406229609903975	1.2080684965686352	5.128204616361888E-4	0.5013129505351906	4.699771936497345E-4	5.587704986822116E-8	0.4751536355195096	-778.0674667809897	184.07946876636666	278.4087401530367	255.61032118287616	101.4999572908703	289.99287564506	18.310190108496272	43	44	2	17	9	18
157045000	-54575.40101152925	-53614.32878422837	-961.0722273008774	-53614.32878422837	81.67708330197527	0.4843439637321467	0.03062396009232353	0.3511999396124754	0.05143177245094684	0.013985224752880962	0.03406229609903975	1.1156459175170543	5.34783994829059E-4	0.5215748615549559	4.789880312156781E-4	6.26700835168045E-8	0.4899953001338373	-782.0530039013186	250.0771867931066	163.27936788149572	189.58522757764703	335.91610685293864	135.53876671562136	15.092528743911615	4	32	25	14	43	15
157050000	-54588.73594458858	-53617.73696185216	-970.9989827364166	-53617.73696185216	79.23233157888463	0.47774023404350174	0.032984650604988876	0.3511999396124754	0.049307909431656416	0.013550996871264239	0.03406229609903975	1.1127164076563607	5.199512011056887E-4	0.4734989259660714	4.7412922122681833E-4	6.240172928045342E-8	0.49116376387185656	-779.0116850146452	175.6099769242427	349.745920092182	190.68873557886818	127.00115002597614	283.2725841539091	18.993790158647275	57	21	10	17	12	16
157055000	-54593.54848257053	-53608.87152474225	-984.6769578282798	-53608.87152474225	79.50145370175622	0.47774023404350174	0.032984650604988876	0.34613415860431523	0.049307909431656416	0.011519998215392502	0.036437483530630824	1.1127164076563607	5.015064225123373E-4	0.552279999555399	4.542833616979927E-4	6.32755878649345E-8	0.5162133341533321	-778.7744739744234	133.3704502865935	323.5835092610736	387.3937552688349	107.54049622772888	158.97767485914716	33.117276503979724	65	9	3	31	7	18
157060000	-54569.88951302948	-53601.1267760222	-968.7627370072698	-53601.1267760222	73.47327782998943	0.47552533370627675	0.032984650604988876	0.33945206963690594	0.049307909431656416	0.010676398051388283	0.036437483530630824	1.1991857809501207	5.172596814922752E-4	0.5135976727362929	4.730443646323902E-4	6.513234070346843E-8	0.5109502011195882	-782.6797475838196	183.6135093801535	265.38374630386284	132.9984295015152	169.5985532777879	42.25062871031513	20.751234834858188	67	17	26	6	11	6
157065000	-54584.45349497457	-53622.66480018288	-961.7886947916958	-53622.66480018288	90.21153452263319	0.47552533370627675	0.028367303239050786	0.33945206963690594	0.049307909431656416	0.011515981173021158	0.03991304460940823	1.15389197700028	5.198611812684515E-4	0.5051568861838757	4.689234428615672E-4	7.419741819571249E-8	0.5378371630223849	-788.7467853774268	243.65676915130345	189.49053716684583	174.9269944857816	142.88010752212833	41.292587620454164	12.095128680773595	41	38	9	29	10	6
157070000	-54578.69727884148	-53606.91088122893	-971.7863976125494	-53606.91088122893	83.31394361282882	0.4886713674869253	0.028367303239050786	0.3292736063456481	0.049307909431656416	0.01179019775943304	0.03316689376804775	1.15389197700028	5.06513610424861E-4	0.5005417371253084	4.5692989076672336E-4	6.494277566870846E-8	0.5032946381424501	-782.616491115825	184.87521380824685	159.03372050853795	215.62665305829927	133.6057062058883	25.559402794327543	23.100412917553758	17	47	20	34	6	9
157075000	-54574.3462397875	-53614.45505836709	-959.8911814204064	-53614.45505836709	85.84178978860771	0.4797630328723423	0.028367303239050786	0.3292736063456481	0.04784644841634938	0.01179019775943304	0.03755057723633629	1.1424412156579702	5.019331717618056E-4	0.4328267861886427	4.64626040373498E-4	5.559823427992534E-8	0.4595497750347505	-779.6277615515777	98.80457531919949	157.70788703175216	61.0460588679561	191.10415997786438	184.16720081673324	18.69702623430889	3	92	11	3	12	12
157080000	-54594.333664747566	-53618.510445791326	-975.8232189562397	-53618.510445791326	88.17019649731425	0.4797630328723423	0.028367303239050786	0.3335812756950037	0.04784644841634938	0.01179019775943304	0.03863705624514491	1.110695265252416	5.028319647031744E-4	0.5237508577856216	4.5501968017397425E-4	6.07438408122573E-8	0.4839441841661589	-774.5833469215465	284.4302790086563	166.4878037174653	66.82899979523509	315.3803948061214	193.9404628766719	28.443310688742294	7	87	14	5	4	16
157085000	-54591.2152672904	-53623.90204104865	-967.3132262417461	-53623.90204104865	79.80585456319781	0.45457122371613246	0.028367303239050786	0.3266376931798682	0.04784644841634938	0.010212599960607758	0.03863705624514491	1.0652119170933658	5.024063212194769E-4	0.5051540522761859	4.525239137299554E-4	5.864410510458305E-8	0.4988405201861231	-784.8533203129655	199.85437903871693	170.81486886161053	45.315839123172026	179.50068993244673	43.52576384423906	13.324600389817219	19	75	10	11	14	4
157090000	-54572.50431182842	-53604.63813584372	-967.8661759847013	-53604.63813584372	70.1272356439769	0.45457122371613246	0.028367303239050786	0.3266376931798682	0.05453361828267276	0.010212599960607758	0.035643786994413555	1.000651346656424	5.19538750518052E-4	0.5223262071486825	4.7714434555310993E-4	7.065740922025064E-8	0.5292406874802884	-779.9971211089729	159.8207927867342	191.5240775836674	168.32457859222745	146.54045825351952	38.67721891295187	16.916122983771128	18	58	10	31	1	15
157095000	-54574.61885384901	-53599.088138707644	-975.5307151413647	-53599.088138707644	81.64851086472652	0.46539517717216417	0.032422605392101504	0.3357291190310379	0.050839390040660314	0.009770237108689366	0.035643786994413555	0.9816892831095644	5.19671838982657E-4	0.4786217462313691	4.745465394535174E-4	5.681816277454961E-8	0.4666626507670003	-781.5227284420698	186.80717969744688	177.62900008126593	180.11227202602862	409.5344484420497	19.004825752940842	12.219857728844227	65	22	24	7	9	6
157100000	-54573.89639093025	-53615.1272922378	-958.7690986924526	-53615.1272922378	79.8028477132347	0.45471099722204805	0.03195111136911309	0.35015359157774467	0.05074760974791717	0.0105474383107425	0.041090170837406105	0.9816892831095644	5.288107875919512E-4	0.5179012859581282	4.7016447611772675E-4	6.744756453285522E-8	0.5073565628092856	-766.2127135701986	173.06154301352703	273.8686971234479	62.79731093313738	222.72232502531102	11.395204895806332	20.81981136293142	63	28	15	10	15	2
157105000	-54577.554051089246	-53605.19516221864	-972.3588888706036	-53605.19516221864	80.38159565658042	0.46529096916875534	0.02830481591631954	0.35015359157774467	0.04601898423321828	0.0105474383107425	0.036299558680270794	1.029149576892196	5.153930138974463E-4	0.5270053280229708	4.6944325473921637E-4	7.796059481291093E-8	0.5448244834757527	-768.0520251991106	148.4725264592054	326.95369400150116	53.33146733268071	172.78728287404945	71.52045072984549	13.224580358917692	85	5	18	8	3	14
157110000	-54581.84032653071	-53614.79506300513	-967.045263525583	-53614.79506300513	89.92262768218566	0.46992779956583103	0.03354944965712256	0.35015359157774467	0.04601898423321828	0.010599607543186729	0.03534604589789876	1.029149576892196	5.074188512890311E-4	0.49279709003989647	4.691941490364205E-4	5.899320791594101E-8	0.4776692589560877	-780.2308964496298	165.8714605855621	161.01586985069832	169.06727006173972	185.34190821921675	52.76267210339899	11.452590662794403	99	1	10	7	3	13
157115000	-54581.82632293538	-53600.60599141609	-981.2203315192936	-53600.60599141609	98.0359633009891	0.47436969211624336	0.03148789370292687	0.35015359157774467	0.04321219544904187	0.00943478506717258	0.029986611841756782	1.029149576892196	5.222108580333748E-4	0.5218008489677799	4.710677205481829E-4	1.038118053503747E-7	0.608704181734364	-772.2488629179908	157.60711151372487	79.34528963468314	67.23937104543128	126.4873985048769	23.403729185018822	14.390879744658177	90	9	9	9	12	4
157120000	-54565.78220019843	-53600.704600279016	-965.0775999194186	-53600.704600279016	100.84902368234238	0.4586004116212428	0.03148789370292687	0.35015359157774467	0.05095512545936294	0.00943478506717258	0.03879728249985508	1.029149576892196	5.394233158723945E-4	0.5042992066553261	4.686300805848021E-4	9.929831803430905E-8	0.5960960651493189	-776.4919835497764	205.58070896019598	291.0829933558591	291.333666187371	127.47497069939345	12.633187161935801	29.03518795975757	67	17	2	30	8	9
157125000	-54583.715350685314	-53610.030520359374	-973.6848303259364	-53610.030520359374	97.97707650582566	0.4720047727378569	0.03148789370292687	0.34538811369239436	0.04129932178931621	0.00943478506717258	0.03879728249985508	1.029149576892196	5.108515699567301E-4	0.5150318340182909	4.429379399939572E-4	7.106479261601234E-8	0.5361398945495272	-776.5374993868359	199.06295939145113	126.56018904923187	319.39162967827485	143.4070112754052	32.66967868100213	30.471334192238132	40	25	10	41	3	14
157130000	-54566.147643028686	-53590.48082616056	-975.6668168681315	-53590.48082616056	88.80571993485795	0.4720047727378569	0.03148789370292687	0.34538811369239436	0.05250264017386293	0.008999362861686072	0.03849935162306259	1.029149576892196	5.366708547802568E-4	0.5306988349312776	4.6687739238796217E-4	6.940446878523809E-8	0.5075815262064463	-780.4032419478575	193.76705312345635	244.19653158660984	384.2363170665428	98.95146390719108	329.94522553168696	26.45675053236595	51	6	25	29	7	15
157135000	-54573.10560433953	-53603.69978559973	-969.4058187397975	-53603.69978559973	97.8279499495576	0.4720047727378569	0.03148789370292687	0.34538811369239436	0.042264277020423895	0.009601727777901588	0.037344711287462896	1.029149576892196	5.15622280006308E-4	0.49768467871620276	4.475555237000115E-4	6.877219130199682E-8	0.5158474924662148	-770.6965089594471	160.7150720792114	173.01689335308836	617.6304339127175	160.1569153593299	59.41691395416057	38.70843704255078	58	12	6	39	1	17
157140000	-54594.97940954596	-53597.57995844675	-997.3994510992057	-53597.57995844675	89.79008994419702	0.4720047727378569	0.03422556614555691	0.34538811369239436	0.04300903753715795	0.009886052659108536	0.027732007525941363	1.029149576892196	5.544706827784222E-4	0.5905812510734424	4.803031125493936E-4	1.0546285651876306E-7	0.569928133987804	-771.8685998653201	130.11555499229192	346.83400580968515	240.2842565791807	66.01453009914118	149.91176722984392	17.686989915826107	69	12	8	9	20	15
157145000	-54597.95067414065	-53594.63543390622	-1003.3152402344301	-53594.63543390622	82.19649270000595	0.47942650310121065	0.03422556614555691	0.3103103209230168	0.04300903753715795	0.012619485112299211	0.03490911038075372	1.2950928405706672	5.643635199910938E-4	0.5907330876034872	4.864336398211603E-4	1.6136043613587595E-7	0.7037903906456703	-769.7241717164318	114.89475687018817	309.3579161894184	179.55226799084517	125.46735809213546	325.0931910395673	16.723365607094426	61	11	36	2	7	16
157150000	-54599.073645781784	-53588.18988546724	-1010.8837603145407	-53588.18988546724	90.58874156726517	0.49271704990044	0.032562496472932224	0.3451505342329992	0.03748783612182479	0.010498430928928862	0.040988375193804175	1.2950928405706672	5.4491406007574E-4	0.5977459294042266	4.5591331327355083E-4	1.0821498915223483E-7	0.6050455624462974	-786.4889023455728	150.88886126292385	106.65970247449701	401.4821795260191	146.32767716300305	178.37433709097598	51.995683622283686	64	6	16	25	3	19
157155000	-54597.14942954345	-53594.74121617348	-1002.4082133699701	-53594.74121617348	76.3487950042943	0.5145363447387928	0.032562496472932224	0.3451505342329992	0.03748783612182479	0.013437035591402855	0.040988375193804175	1.2950928405706672	5.411371264672685E-4	0.6341662197156696	4.547803583236523E-4	1.0933187516236125E-7	0.6382074438270496	-780.5121907745388	196.77994425657542	693.3445723741959	283.71815580484594	796.0764330342527	126.35643303624701	19.87436299286601	72	5	1	1	37	17
157160000	-54602.04091270726	-53595.04275514368	-1006.9981575635816	-53595.04275514368	71.3710020159124	0.5115184883337561	0.032562496472932224	0.3451505342329992	0.0493151108658982	0.010489509787273666	0.030175144106700167	1.2787972448100078	5.342697172443101E-4	0.5738135761426644	4.6269313356791245E-4	9.535251829152754E-8	0.5838848971478765	-784.3368182350747	163.59361654925547	262.23497837456284	173.6880526103337	111.82225368382566	91.30411697235289	21.442181729175065	59	18	18	14	8	16
157165000	-54607.870077129424	-53600.63974214008	-1007.2303349893408	-53600.63974214008	74.04554720152908	0.5115184883337561	0.032562496472932224	0.34136423690144857	0.0493151108658982	0.01115562782192729	0.03627812285283302	1.4975396822529905	5.441387313317377E-4	0.6515248452939872	4.5759570670878165E-4	9.8877782687148E-8	0.6139446864137583	-786.9623444828811	157.41277725124803	371.3729806637432	115.34260047463404	78.46209079982422	139.83858485477248	35.78026543795574	66	14	22	3	13	15
157170000	-54592.77244549834	-53592.90810206529	-999.8643434330518	-53592.90810206529	85.86211347052728	0.5115184883337561	0.031766514906878256	0.34136423690144857	0.047561193364730726	0.01115562782192729	0.030839457180501025	1.4529138575644918	5.385726786391963E-4	0.6050762038592102	4.476761735944803E-4	1.0719934752629951E-7	0.6469526616317768	-788.9628723050461	192.088913630914	380.3622495993069	262.8755570538173	154.16242165178696	27.451617806496266	29.659991217496255	59	15	7	36	9	7
157175000	-54602.43219502275	-53581.16428618406	-1021.267908838692	-53581.16428618406	98.32373014532352	0.5115184883337561	0.031766514906878256	0.3516567449872166	0.047561193364730726	0.01115562782192729	0.030323914467203898	1.510124805889623	5.28911770205095E-4	0.658473025617798	4.3554817168246817E-4	1.1302096668350977E-7	0.6768980567559753	-794.4260737871274	130.55074635230773	216.10856123650564	332.64521130061934	205.72612526746948	42.52256306910634	29.33947863455048	50	13	15	39	8	8
157180000	-54616.56159839433	-53605.05518632873	-1011.5064120655984	-53605.05518632873	107.41737150599532	0.5115184883337561	0.031018765934041032	0.3516567449872166	0.047561193364730726	0.010651698067403303	0.02825939242028077	1.510124805889623	5.026883211622555E-4	0.5782904017187844	4.2726618458146647E-4	9.926421417550553E-8	0.6292596155337985	-787.2445040617446	171.23522695629106	89.42597884063385	241.3052614475552	115.0847826159396	16.116873272286906	28.945569377867365	54	5	33	24	3	14
157185000	-54607.94290464734	-53598.47809318781	-1009.4648114595273	-53598.47809318781	108.99725691618659	0.5115184883337561	0.03491584666193134	0.3301427345450086	0.047561193364730726	0.009905621605177797	0.029084277119857792	1.4446762527683914	5.300264676127411E-4	0.6041413177082218	4.3940301334712066E-4	9.538639408934278E-8	0.5963340548548961	-789.4880221971488	168.77977796357075	244.03313469307636	175.49987531878696	168.88747761711173	22.941963779035643	24.44073330220123	40	18	46	14	12	3
157190000	-54587.37568737303	-53585.52771247055	-1001.8479749024795	-53585.52771247055	87.12343886757144	0.5115184883337561	0.030359937552237332	0.3301427345450086	0.047561193364730726	0.009993274582373151	0.029084277119857792	1.4446762527683914	5.134611275399267E-4	0.5910293567290759	4.414943213678856E-4	1.1059581542462442E-7	0.668641505011109	-788.7110534755335	157.59014604318097	170.89909946760636	177.57735964588025	486.53924473491526	31.205190431143375	51.29419966087475	49	8	52	5	13	6
157195000	-54597.949279601045	-53597.32867363088	-1000.6206059701648	-53597.32867363088	114.03372811166231	0.5118705323393591	0.0327760690763359	0.33131043713030434	0.043761060361111964	0.009993274582373151	0.029084277119857792	1.4129249675360145	5.304571360219857E-4	0.5536861006543389	4.4417058769947743E-4	1.0798039334594526E-7	0.6343953853961013	-782.3965381498036	150.54073211552569	113.30179834651499	208.44788326787906	296.52624925949175	27.930351952343504	32.83437773831348	21	21	62	10	12	7
157200000	-54624.54354949935	-53615.29071549075	-1009.2528340085988	-53615.29071549075	92.76513584801856	0.5118705323393591	0.0327760690763359	0.33131043713030434	0.043761060361111964	0.01019735259543159	0.037151196971955104	1.4129249675360145	5.395117557554063E-4	0.619420387608091	4.613538704059175E-4	8.743439692584049E-8	0.559018729295504	-781.2822354256442	135.55255424537344	205.2510299329617	120.709462216794	319.4701834951609	25.129440131729904	37.12353831041414	13	66	26	9	8	11
157205000	-54596.393285786115	-53597.50502970236	-998.8882560837545	-53597.50502970236	88.83811847026674	0.5118705323393591	0.0327760690763359	0.35169131072416165	0.043761060361111964	0.01019735259543159	0.03853457587813941	1.4129249675360145	5.380104396159869E-4	0.5630582324774742	4.642932103310401E-4	1.0366617547454387E-7	0.6119404122349865	-782.9617495000381	176.15014913784108	185.500550182377	148.5281864483097	197.26915418656947	78.61138572193569	37.09517716661476	34	46	30	4	1	18
157210000	-54583.43613055765	-53601.3672934316	-982.0688371260516	-53601.3672934316	84.99157037261267	0.5118705323393591	0.0327760690763359	0.35169131072416165	0.05323959830546656	0.011707145759618285	0.03655583646880125	1.4129249675360145	5.250662681705125E-4	0.546007435568584	4.6212000252749894E-4	7.883993395549043E-8	0.5503376143781199	-773.7759606820957	153.109731739758	160.2318369299028	118.35021066819033	277.94824314401285	21.86080274311271	25.014276453284044	64	21	25	4	13	6
157215000	-54613.955937301915	-53607.23788735215	-1006.7180499497628	-53607.23788735215	99.58552328845883	0.5118705323393591	0.03259362035942365	0.35169131072416165	0.05359228431690776	0.011707145759618285	0.03655583646880125	1.4129249675360145	5.24539215833788E-4	0.5890595214772049	4.547091468292942E-4	8.770528676636109E-8	0.5664499226547659	-780.2963923265494	331.3591483573008	158.25600735029658	180.20669751509303	198.85214524727064	19.018331278495733	13.616550535074154	2	66	32	15	14	4
157220000	-54593.751304330755	-53602.18643910842	-991.5648652223393	-53602.18643910842	88.0702899793093	0.5118705323393591	0.02716927743660845	0.35169131072416165	0.04924966076253664	0.011561284534386165	0.030770955123923256	1.461916922567299	5.341252133384712E-4	0.5206138861335989	4.6146573543632814E-4	8.728563396055995E-8	0.5648500231287932	-782.2912406035856	264.9992192580429	192.42214254261773	321.86126744401446	156.88066397234797	17.456243623551185	18.22236183518792	13	52	17	33	9	9
157225000	-54582.668459730405	-53601.73372350784	-980.9347362225686	-53601.73372350784	79.91206189945014	0.5118705323393591	0.029213456503930552	0.3354523678539588	0.04924966076253664	0.011561284534386165	0.03513029532338026	1.4730735639885988	5.46730548940133E-4	0.5572638365558582	4.7991183912279986E-4	9.596377073163131E-8	0.5750576271658394	-772.2186735643435	374.7509840463253	169.24782543141265	130.03987142167114	256.20945707146797	19.80974084062793	30.680845996387895	10	77	21	7	8	10
157230000	-54578.77032874587	-53617.12244967747	-961.6478790684072	-53617.12244967747	79.3983077328321	0.5118705323393591	0.029213456503930552	0.3354523678539588	0.04306311159831487	0.011561284534386165	0.03513029532338026	1.4193801838180906	5.550874407291031E-4	0.5197790611142037	4.884434461992027E-4	8.2889140434057E-8	0.5352712583118888	-771.5535412915447	198.04189733162633	174.15646792324688	295.4374418334662	156.5553010002549	34.03792763873617	23.14491052505258	1	79	4	30	3	16
157235000	-54590.586329571976	-53616.945694003734	-973.6406355682418	-53616.945694003734	81.57298605710955	0.5118705323393591	0.029213456503930552	0.3354523678539588	0.050502637899688854	0.011561284534386165	0.03513029532338026	1.3815096711119503	5.410616226083605E-4	0.5312632810980912	4.7768737426213324E-4	1.0120277657429761E-7	0.5900959906630495	-771.3369234254484	34.21022473362265	151.13991845890945	180.71036771636957	186.06718613188835	22.82674330471558	45.020328280980415	2	71	7	34	11	8
157240000	-54572.27864914282	-53583.48086334957	-988.7977857932503	-53583.48086334957	79.75662706986046	0.5043862157687633	0.029213456503930552	0.3354523678539588	0.050502637899688854	0.011561284534386165	0.033821085901226164	1.3791473226765267	5.103330048741735E-4	0.5324700953076232	4.4456856480184955E-4	7.513533260925409E-8	0.5490983325001861	-792.0603060497352	202.71631629906926	115.78055957655839	148.33679804615784	181.69261821938795	51.12269370464403	6.391336777745659	49	2	39	22	19	2
157245000	-54580.68746283777	-53605.52830070598	-975.1591621317953	-53605.52830070598	84.01666701669828	0.5043862157687633	0.03733071389223435	0.3354523678539588	0.046152368089603095	0.011561284534386165	0.033054567507053725	1.413124944466257	5.308581635683254E-4	0.5341503592642355	4.589411366747307E-4	7.505046582002052E-8	0.5387897699012998	-780.0560147823888	179.47892103896183	142.8898166419759	182.31372249732485	16.20376588055182	19.526822673713866	18.130149298362962	19	16	78	6	13	1
157250000	-54601.47399298477	-53619.709765732085	-981.7642272526834	-53619.709765732085	86.74151659574216	0.5312000159431961	0.03733071389223435	0.3354523678539588	0.044461341731895275	0.011561284534386165	0.030554745026299186	1.413124944466257	5.17162638502983E-4	0.5978325747429157	4.4900571881950895E-4	8.754252495936577E-8	0.6027427697957979	-777.9883790760551	203.8743420392745	178.69657238157504	207.54762329300806	144.1215170639574	23.738501954209877	24.33869161110697	7	62	5	40	16	3
157255000	-54586.253334621935	-53612.3447511597	-973.9085834622359	-53612.3447511597	87.0260962663518	0.5312000159431961	0.036999263076465026	0.3354523678539588	0.04530643021525145	0.011561284534386165	0.03458912845383763	1.879851045783327	5.503357221682511E-4	0.5449323236220299	4.7828088695466123E-4	9.964802175502707E-8	0.6010109571900211	-771.3775883449991	348.6972486717742	153.41080028883985	71.5200066299446	182.58142712478227	178.532848486437	19.794384414278444	1	13	5	83	12	19
157260000	-54588.59574462465	-53615.47444697696	-973.1212976476896	-53615.47444697696	86.56218989014911	0.5293071919088045	0.037172541244444524	0.3354523678539588	0.043890045230470166	0.010388447311585006	0.03308888449535014	1.8569335783233156	5.533512300229541E-4	0.5916939496344995	4.795741998343147E-4	1.0170673534244252E-7	0.5933378454589645	-768.9035291298705	211.34837770167903	73.40483917370125	167.02761274144902	161.82188431588517	168.7785974498561	27.910800911956	15	4	12	50	33	19
157265000	-54604.778945908874	-53609.7207261766	-995.0582197322753	-53609.7207261766	87.32164676676346	0.5293071919088045	0.035616339103137974	0.3354523678539588	0.043890045230470166	0.010388447311585006	0.03793279431592954	1.8569335783233156	5.219440700035279E-4	0.5473102270411505	4.724240016948346E-4	1.0255300579700158E-7	0.6127229327568606	-771.9089350010224	135.3505144692226	302.10088823311895	90.25777028688805	141.5216985095869	162.2411633292826	21.55547631389241	4	4	12	48	47	18
157270000	-54585.42304744773	-53596.693288801594	-988.7297586461358	-53596.693288801594	74.64965893643006	0.5293071919088045	0.035616339103137974	0.3295218506880945	0.043890045230470166	0.010388447311585006	0.03386856576469237	1.8569335783233156	5.293330148286113E-4	0.5787755539700467	4.915045815481081E-4	8.189614944524784E-8	0.5521703168523229	-774.9174249847406	191.21200349994444	89.73097884244626	240.31022074686877	163.86132823826563	190.77907256577137	23.80561446215774	11	24	18	27	38	15
157275000	-54564.26198479229	-53593.70921293046	-970.5527718618337	-53593.70921293046	91.16249204577589	0.5293071919088045	0.035616339103137974	0.3295218506880945	0.043890045230470166	0.010836444500631258	0.03386856576469237	1.8569335783233156	5.241949440195614E-4	0.5097202772253512	4.7537535052239246E-4	6.377203356875485E-8	0.4946972043281323	-777.761122625742	201.88213503904802	140.54519393780132	177.0942922607016	142.86512178031265	140.05850626985134	21.962901626269833	29	4	4	24	54	18
157280000	-54597.60177489504	-53608.76583665309	-988.8359382419488	-53608.76583665309	101.89250611456997	0.5293071919088045	0.035616339103137974	0.32241135457508513	0.043890045230470166	0.010971928240098013	0.03351736791696433	1.8418640318156292	4.957288328133588E-4	0.5773894387250036	4.555997290675239E-4	7.195116058510145E-8	0.5501965190397426	-778.0296351280599	150.68269044725557	219.95067658923094	179.27776335398124	152.78730982198192	184.96069750466805	22.47951683029051	34	3	13	15	52	16
157285000	-54597.3073916723	-53609.16490451599	-988.1424871563124	-53609.16490451599	99.64260957018433	0.5381379615170288	0.035616339103137974	0.32241135457508513	0.043890045230470166	0.010971928240098013	0.035387289574319004	1.8418640318156292	5.126171673597948E-4	0.5247776196048768	4.7058301965283584E-4	1.2071517410896642E-7	0.6742972186256626	-776.3484202315568	106.49025583067834	159.9415799929042	216.70205886010987	142.06951976984115	148.4218165052463	31.34423378901181	8	34	2	11	59	19
157290000	-54612.13706032981	-53616.130402294075	-996.0066580357394	-53616.130402294075	84.50715678170157	0.5383936528996695	0.035616339103137974	0.31098224952621223	0.04589163215038557	0.010971928240098013	0.029312761243245618	1.7591699543244599	5.09170508752718E-4	0.5709725825427354	4.734660511562884E-4	9.59695355711908E-8	0.6134187695384921	-785.7142922479604	162.4037703790154	135.48674445240817	212.9990434721616	284.2961214103451	130.53682514019263	39.714548043007845	3	51	33	2	25	19
157295000	-54629.48184025983	-53617.039296929	-1012.4425433308339	-53617.039296929	86.92928332837543	0.5383936528996695	0.035616339103137974	0.31098224952621223	0.04589163215038557	0.011134369883874883	0.03602714660887445	1.7591699543244599	5.178745819704341E-4	0.6018208042303452	4.8256839533197707E-4	1.03227692039559E-7	0.6295231796265965	-782.8049820935768	526.1489169573729	168.73599821876408	189.74196211607403	666.2286351377851	156.09085172556442	26.44025823409807	1	55	31	1	28	17
157300000	-54599.27242779726	-53601.693443956494	-997.5789838407653	-53601.693443956494	93.15347470510723	0.5383936528996695	0.03238007451087698	0.31098224952621223	0.04589163215038557	0.008193542635448756	0.0351741575435465	1.7591699543244599	4.850478856372357E-4	0.5878631548876843	4.480482177816505E-4	7.749593479788568E-8	0.5894199406196808	-780.8256360718416	160.12206618935332	187.2761356501215	76.13834833104517	85.54679673095684	140.75221445324686	24.235757755615396	47	43	15	2	10	16
157305000	-54595.464312331416	-53605.4019088577	-990.062403473722	-53605.4019088577	80.13729618214498	0.5383936528996695	0.03238007451087698	0.31098224952621223	0.04264146844099582	0.008620757325643241	0.03309267278234446	1.7591699543244599	5.140855977652357E-4	0.5340886833676816	4.760334869117045E-4	9.548364702252908E-8	0.6051043068060838	-783.032706644797	163.26061564696147	205.2283110763208	96.60504527207449	85.70971195349343	174.3798212627941	31.279137603550023	37	51	5	8	12	20
157310000	-54613.11692220569	-53620.668891153495	-992.4480310521957	-53620.668891153495	85.51227197361322	0.5383936528996695	0.03177350933745849	0.31394396249671574	0.04401855767750151	0.010974201138032927	0.03309267278234446	1.8512686302663088	5.21876528508376E-4	0.5545155624130018	4.719014325765568E-4	1.031987440716429E-7	0.6259391371368686	-776.5954102926102	179.1687554202845	200.67004186084588	71.74521867410981	148.35420376142932	144.92155163408205	40.214744328634836	57	22	24	3	8	19
157315000	-54597.72957604138	-53602.285384678806	-995.4441913625803	-53602.285384678806	85.0838305691647	0.5361908467664173	0.03177350933745849	0.31394396249671574	0.03692909206362942	0.011911041734662106	0.03309267278234446	1.8512686302663088	5.357122120204387E-4	0.5888749105160105	4.6927015834796434E-4	1.1368339341643247E-7	0.6461050559981565	-777.0594470629209	165.53037829393764	75.91967019739664	76.99589065626122	215.26604736732125	136.27070106450898	36.24021134651249	80	2	20	4	8	19
157320000	-54629.22957844038	-53608.15141324855	-1021.078165191833	-53608.15141324855	81.84286246105324	0.5361908467664173	0.03177350933745849	0.31043989655860516	0.037669736630716176	0.01255590506712776	0.03303991231878582	1.8512686302663088	5.172370330788003E-4	0.646920788351797	4.6056818203411804E-4	9.941933809959393E-8	0.6171739199904458	-785.8920842028027	163.04865634293108	126.99215134009408	182.02894882787993	83.07796606492995	32.376809227545436	26.939545603546474	76	9	30	1	6	11
157325000	-54617.81603677895	-53589.25737556266	-1028.5586612162951	-53589.25737556266	90.84795296429034	0.5427447151861919	0.028122004018189543	0.3579284192251914	0.05225203732873488	0.01255590506712776	0.03077755290463651	1.8512686302663088	5.187739804122676E-4	0.6040306684324356	4.597330527955301E-4	1.0220517539487659E-7	0.6186639044986094	-783.1775633167637	177.08619588641642	260.5465542615017	196.82629447334756	105.63733518122521	28.812843351710256	46.034350824626266	93	11	9	5	13	2
157330000	-54612.782428401435	-53601.5037868192	-1011.2786415822342	-53601.5037868192	87.2086074674339	0.5427447151861919	0.026141821199880472	0.34183340470949364	0.046290349988241185	0.011691642763139592	0.035089841620114005	1.8512686302663088	5.033158253744102E-4	0.6032700973754489	4.5413323442229295E-4	8.633285710791376E-8	0.5908248633889395	-785.6982575260315	158.9737788081338	265.132974787022	98.70033751235415	31.027520038095094	10.746389435680701	16.15275787494021	110	5	4	1	2	11
157335000	-54603.8726830518	-53594.13559560478	-1009.7370874470244	-53594.13559560478	82.94796045471779	0.5427447151861919	0.038842511291475534	0.34594509228853837	0.054337315870771334	0.011691642763139592	0.03637442905903804	1.8512686302663088	5.011564506661572E-4	0.6041841429641761	4.5370386950380545E-4	8.40025290580562E-8	0.5756048696579611	-783.2926546763565	181.172453045047	169.27735441782394	143.58116872645243	30.5128251019036	30.699090767898394	52.950939883328054	109	2	5	9	5	3
157340000	-54610.96902988217	-53612.81376221741	-998.1552676647609	-53612.81376221741	92.55918909538984	0.518390415224846	0.03330733867621354	0.36369508311506865	0.054337315870771334	0.011685468825656286	0.031057981945589206	1.5793020725990474	5.062940970941059E-4	0.5221141530654758	4.565426056765669E-4	8.578674270180615E-8	0.5551567199577329	-777.2312643606468	198.00383737842827	39.13594455609893	170.03784061394214	23.194186467003416	23.135417392257942	18.737551474653184	96	5	14	6	11	1
157345000	-54636.049885707536	-53633.74067171786	-1002.3092139896794	-53633.74067171786	93.8417347999756	0.518390415224846	0.03330733867621354	0.36369508311506865	0.053635510487534774	0.0108922460969868	0.031057981945589206	1.4728277704794328	4.911549506984369E-4	0.49516072716589016	4.463558997621144E-4	8.885367227262568E-8	0.5817332881486637	-787.7202217756893	128.5519199077252	196.53957293248683	121.0061468368915	15.076345229299518	13.707113356318812	13.780318674929001	76	27	15	6	4	5
157350000	-54643.75929712109	-53626.04675970053	-1017.7125374205589	-53626.04675970053	101.44409619926732	0.518390415224846	0.027153913246885576	0.34173591207640086	0.053635510487534774	0.011021652819439027	0.031057981945589206	1.4728277704794328	5.13625374511874E-4	0.5982409803993171	4.4953969551295587E-4	1.1354042904747162E-7	0.6289067868494628	-777.8782491249362	157.8241295602622	171.19369328637353	304.2655040576265	143.39805480863717	27.046451508873847	18.20328865770478	89	20	4	2	15	3
157355000	-54607.07516367121	-53606.22293498762	-1000.8522286835868	-53606.22293498762	108.76775222616577	0.518390415224846	0.03303247440916421	0.34173591207640086	0.053635510487534774	0.010484059549240017	0.03311435465903765	1.5459575685061704	5.073834967286037E-4	0.5748919111986454	4.425899733510548E-4	6.996267346862914E-8	0.5322247489398964	-791.202874938588	151.70718676769195	279.3170860235495	276.9624411310914	168.6304516232367	68.74321484611427	24.653098869381257	65	15	21	13	17	2
157360000	-54619.86811868931	-53617.353244733466	-1002.5148739558441	-53617.353244733466	98.8914517828173	0.535104546532127	0.03303247440916421	0.34173591207640086	0.053635510487534774	0.014822303497637133	0.03311435465903765	1.5483741525902404	4.7638985314704435E-4	0.5437219120973973	4.187118539230521E-4	6.914451625850779E-8	0.5502753962736209	-791.081867103674	170.65381029888272	185.31089366060075	205.19864433237748	169.77131533688458	51.956434463157514	36.39553548835107	44	3	47	20	17	2
157365000	-54579.96849890524	-53583.74457394247	-996.2239249627704	-53583.74457394247	99.03681942534887	0.5359239758001122	0.03303247440916421	0.34173591207640086	0.0460220097117741	0.014822303497637133	0.03254958154077876	1.7965151247402473	5.152223772820236E-4	0.5430513676416227	4.61242743158456E-4	7.825915002302316E-8	0.5343395214508866	-780.4867237854289	131.290239146765	196.7018403843059	53.05555932886635	43.68501058410731	28.96869964093129	30.894310783890152	62	55	1	4	9	2
157370000	-54597.85049057081	-53617.354714690846	-980.4957758799674	-53617.354714690846	105.91437467432237	0.5306410585225059	0.03377326989509398	0.34173591207640086	0.05000905831966129	0.014822303497637133	0.03254958154077876	1.6151600057032403	4.954913307509396E-4	0.5151342212736995	4.386739006845597E-4	5.8120886457680063E-8	0.49579784323840803	-784.6337906442213	177.53992168577236	207.1153226073283	183.64401474952217	16.355459637784843	24.891158325518308	33.89472151586129	70	21	26	1	4	11
157375000	-54618.22550907628	-53607.69769295327	-1010.5278161230067	-53607.69769295327	102.80864514253055	0.5306410585225059	0.03377326989509398	0.34173591207640086	0.05000905831966129	0.012504425565291662	0.03483589356506494	1.3809257429781947	5.078110816721463E-4	0.5502288423304741	4.4769964545298075E-4	1.0032561973489027E-7	0.6205247257084726	-787.6625157977144	211.19314100274866	173.32626348754212	280.1000689595428	96.46289123153528	40.08163426669559	14.826162941692216	17	79	14	7	10	6
157380000	-54611.807881115645	-53620.37127224843	-991.4366088672142	-53620.37127224843	102.78962738595257	0.5071185287206413	0.03377326989509398	0.33706988114722125	0.05000905831966129	0.012492651584606954	0.03443766874412251	1.3809257429781947	5.098782848064147E-4	0.5271215027817993	4.5587495579753524E-4	1.0700644695469768E-7	0.6332126562642297	-783.6106235551978	221.02642298119318	172.16669041069898	186.18636952120687	225.37792477675538	12.925276306924594	21.406180030011804	14	87	7	8	6	11
157385000	-54613.19735109687	-53625.34828261416	-987.8490684827026	-53625.34828261416	92.91208680052344	0.5071185287206413	0.03377326989509398	0.3677689650575334	0.0502832580189208	0.013322884318291525	0.03443766874412251	1.3964238723040765	5.016671697042347E-4	0.5141959479967806	4.5410446899094145E-4	8.133294661940929E-8	0.5785040275965312	-794.3309702012078	176.66242369077503	145.88989187219372	137.37645048128647	148.35043664651494	40.19850743663242	24.150904121668393	56	46	7	7	3	14
157390000	-54593.61524334736	-53604.831522384426	-988.7837209629331	-53604.831522384426	101.92917790676977	0.5071185287206413	0.03224198093127918	0.3063547314406187	0.04123669936317777	0.012279284743526435	0.03443766874412251	1.3964238723040765	4.6404805653746156E-4	0.5022687766194577	4.279122547568541E-4	6.87627820272623E-8	0.5622083911521314	-791.6118931580538	180.8754035773921	167.0085391498961	55.51078235259144	164.50083893603644	22.31417387732305	20.76920350458495	50	43	14	9	14	3
157395000	-54618.85341610852	-53615.04786836039	-1003.8055477481352	-53615.04786836039	104.37328508391091	0.5071185287206413	0.03382550923942989	0.32116206462174274	0.04687771734020856	0.010091770598377566	0.025886620333951706	1.5526054316107352	4.7243971953206474E-4	0.4981568239556284	4.41211228869691E-4	7.577466571837488E-8	0.5662613392614171	-798.9582309510686	206.57860026480708	269.56465857143706	179.7863620850429	175.2102715700375	40.379796181075484	179.28141070727355	5	7	69	37	13	2
157400000	-54592.447179315066	-53593.37272482282	-999.0744544922482	-53593.37272482282	109.6614842610622	0.5146397249396485	0.03382550923942989	0.32116206462174274	0.046535797962553735	0.010091770598377566	0.03260914019103836	1.4101773693158388	4.6532373804641426E-4	0.5411967055877847	4.2063303806560705E-4	7.623190802111181E-8	0.5966182457168892	-793.1783835379492	200.90735840384204	277.386120895016	166.98394232060417	200.4437968239378	18.636668373665003	48.28886555336824	14	20	59	22	9	9
157405000	-54595.69825717782	-53595.25124161814	-1000.447015559681	-53595.25124161814	89.84988373703531	0.5146397249396485	0.03217990544911164	0.32116206462174274	0.046535797962553735	0.011855821749110916	0.03260914019103836	1.5467498093143957	4.6984951434146525E-4	0.5131448121453445	4.418114789643891E-4	6.22306806728115E-8	0.5201666007648821	-799.481463597103	196.91960878134546	104.63447061457386	179.2870047804713	304.136598483029	112.21568195531269	41.1441731178425	62	3	45	1	7	15
157410000	-54615.918081203905	-53602.2645099159	-1013.6535712880075	-53602.2645099159	80.992182096886	0.5146397249396485	0.03217990544911164	0.32116206462174274	0.045354897614613705	0.011768725304570815	0.03260914019103836	1.5467498093143957	4.4554078690782473E-4	0.5096914114079053	4.3190580281450173E-4	5.77166100130552E-8	0.5057954149942898	-797.9781617271907	205.00844128207808	174.76500270223227	76.02328911030968	131.56497478682218	37.2028037552495	33.00021627434421	62	29	17	9	9	7
157415000	-54590.17787213662	-53593.57281751203	-996.6050546245901	-53593.57281751203	74.85513187847991	0.5146397249396485	0.03217990544911164	0.34830223572187746	0.045354897614613705	0.012616728145042774	0.03260914019103836	1.4010341360431113	4.4973066839827907E-4	0.4637806728055065	4.542326632632091E-4	4.857444279083882E-8	0.46443881290628153	-791.3681483479071	165.19189296259748	74.73503335548044	176.01268633320242	122.37259772680132	118.00714367370075	20.633728929445653	59	4	31	3	21	15
157420000	-54608.94488817203	-53589.758765026054	-1019.1861231459799	-53589.758765026054	101.35647899976087	0.5146397249396485	0.03217990544911164	0.34830223572187746	0.045354897614613705	0.01383835095569396	0.03260914019103836	1.423974644528428	4.4936469128684293E-4	0.547152983742762	4.317261722527543E-4	5.569370198611408E-8	0.5087668588115134	-793.2557207697863	275.62467660433447	188.26346782192886	317.1715834231383	172.8505329818903	174.084094627377	22.069144430428913	7	15	7	21	67	16
157425000	-54612.48677326245	-53598.73062689761	-1013.7561463648375	-53598.73062689761	93.45886607344565	0.5146397249396485	0.03217990544911164	0.3058903985675904	0.045354897614613705	0.009494666852309097	0.03260914019103836	1.4044325172575314	4.825728902389636E-4	0.5047006500754279	4.527980549738509E-4	7.45068263865728E-8	0.5504591280726512	-791.8673010388181	38.498903343331975	181.2906747632217	216.18878698163573	198.72843623872234	95.69232742387514	34.59062997668688	1	59	14	38	5	16
157430000	-54607.70402119107	-53613.43741656995	-994.2666046211207	-53613.43741656995	84.00128124248356	0.5146397249396485	0.03217990544911164	0.3058903985675904	0.04992855155935714	0.009150453685818486	0.03260914019103836	1.4044325172575314	4.861795769462283E-4	0.5548836705361486	4.5969332216796565E-4	7.035016445692515E-8	0.5528853717002694	-790.4674085271637	223.16582760146488	214.507430521438	225.44957600937136	144.7601198111706	70.3836130703388	16.178358990648746	41	19	26	31	1	15
157435000	-54613.16172379715	-53605.67875561297	-1007.4829681841775	-53605.67875561297	82.45917639399252	0.5214402546906131	0.03391940505693835	0.3187709394626921	0.044813420547129314	0.009150453685818486	0.03260914019103836	1.3925394031725107	4.764389628933997E-4	0.5766552028566531	4.5282926518540827E-4	6.895398255943478E-8	0.5453350325141698	-785.4719544529858	304.22373353454236	171.34977564736917	116.86255753455859	216.17994758091766	135.78049229706147	26.665209074606892	13	9	13	53	29	16
157440000	-54614.855588096136	-53607.085690666165	-1007.769897429968	-53607.085690666165	74.14620532445885	0.5252816460795137	0.03391940505693835	0.3187709394626921	0.044813420547129314	0.009150453685818486	0.036342889563084756	1.479184675700772	4.853901787722334E-4	0.5339835024020919	4.556019601767513E-4	7.89923978548339E-8	0.5657135600457219	-780.6537537883546	246.2129133105987	92.61819936388034	185.51862034819356	138.87187336792064	185.72340659447877	23.148861865301985	12	4	29	13	57	18
157445000	-54629.2408004447	-53611.618860095936	-1017.6219403487613	-53611.618860095936	77.10382996035298	0.5252816460795137	0.03391940505693835	0.32091676295116073	0.04559099543742444	0.013062410097182758	0.032815657052824715	1.5893025925729367	4.935722409401254E-4	0.6014958775027738	4.586671920305777E-4	9.27885585925394E-8	0.5996940236766273	-781.1404610559242	414.940817583984	84.34542033632832	102.55853451674294	105.24848597055502	177.7510089031654	16.967731587583025	6	11	2	1	96	17
157450000	-54615.41075842535	-53610.4285648886	-1004.9821935367481	-53610.4285648886	92.82772559316582	0.5252816460795137	0.03391940505693835	0.3264125840306191	0.04559099543742444	0.010048617836479009	0.03596856468940889	1.5893025925729367	4.766269682715386E-4	0.5848553382002551	4.372611913162002E-4	6.926688569326376E-8	0.5636670407766787	-785.604888976835	47.655407091500976	194.04035157997401	180.5027544242088	270.87209118204413	168.75558123572677	26.242416170426488	1	4	71	12	27	18
157455000	-54586.89208711577	-53601.22504158592	-985.6670455298424	-53601.22504158592	80.13674531700775	0.5218057338919163	0.03391940505693835	0.33232462211154695	0.04129231351430177	0.010385734554468893	0.03596856468940889	1.5893025925729367	5.268940689724927E-4	0.5550150227606024	4.768279674334571E-4	7.519198608838857E-8	0.5494903591908568	-784.0586934494225	318.57893766884564	536.4003630681697	177.8178009742201	198.09483852697522	42.496558548939966	21.75660022831882	2	3	108	2	1	17
157460000	-54604.7935241802	-53603.75112480309	-1001.0423993771021	-53603.75112480309	78.81065532832636	0.5279898739711953	0.03391940505693835	0.33232462211154695	0.04129231351430177	0.009898108171927928	0.02719568742411355	1.5674496297236924	4.777514986241011E-4	0.5592608433117122	4.4674401775958775E-4	7.409243216899828E-8	0.5706660750812826	-789.3570871069774	361.1519443798645	523.1535012581847	224.55488856175663	147.64440244832826	54.008563847863456	30.46664440080944	3	1	82	31	3	13
157465000	-54584.49818417689	-53605.43713199373	-979.0610521831607	-53605.43713199373	74.4981461672535	0.5279898739711953	0.03391940505693835	0.33232462211154695	0.043067193410697216	0.009898108171927928	0.03463407630861873	1.5674496297236924	4.679096177991526E-4	0.47806251854381715	4.4753281287655437E-4	6.541604949043439E-8	0.5520274714666832	-787.8836737191855	410.36059167449423	137.65235686834276	189.52002636438363	191.49787737310493	74.31830259709808	23.321294401465227	10	20	71	14	1	17
157470000	-54591.18677450355	-53607.3210439662	-983.8657305373506	-53607.3210439662	74.992714521087	0.5279898739711953	0.03391940505693835	0.3367347257420523	0.04171774424943805	0.012542677144339947	0.03463407630861873	1.5646240410342522	5.122649670089363E-4	0.4931857303403227	4.940217393015447E-4	7.179551080450355E-8	0.5167265947815234	-785.4973463764313	144.98840358217856	238.3773320494441	159.78360623158707	227.36963292750318	137.70788799041128	15.168988966464601	22	15	72	5	2	17
157475000	-54578.87613242819	-53619.03960754696	-959.836524881229	-53619.03960754696	74.61450971366001	0.5279898739711953	0.034719740364713016	0.3367347257420523	0.04171774424943805	0.014094858994828376	0.03463407630861873	1.5646240410342522	4.978447855764393E-4	0.4420604285977842	4.7008525902385913E-4	5.061055390804195E-8	0.4581907201995847	-784.5328143287004	324.3285504041144	94.55160713234491	231.33799575524017	113.85351077390133	430.6197312780155	38.34384482258495	23	15	46	22	7	20
157480000	-54567.4725146747	-53610.501569625645	-956.9709450490553	-53610.501569625645	82.19584771477678	0.5138623803260248	0.03603124115805643	0.3367347257420523	0.04171774424943805	0.009227707031957253	0.03463407630861873	1.5646240410342522	4.945626366564129E-4	0.4303306546422995	4.6288229813727725E-4	4.526891271836733E-8	0.4456678961138945	-787.3968023600735	201.62874355563142	203.79853717799438	303.01031296129077	107.17607122519931	244.7891282911847	33.46346351364426	29	33	22	23	6	20
157485000	-54606.86913536752	-53612.291921984164	-994.5772133833501	-53612.291921984164	92.4814981117318	0.5138623803260248	0.03603124115805643	0.3367347257420523	0.046963703679001406	0.012387874351827022	0.030284835556419996	1.4282768065289917	4.7158410788030597E-4	0.5382781251558341	4.427617273524979E-4	6.296324074941795E-8	0.5420040052896	-796.3214658267565	211.67161660778967	147.28617949337306	73.2877422012981	89.90921019502491	98.13575268298442	38.533468512423845	79	16	4	2	17	15
157490000	-54614.51650603985	-53625.88125388324	-988.635252156611	-53625.88125388324	79.744636574847	0.5090276234706848	0.03537271017914947	0.3367347257420523	0.046963703679001406	0.012387874351827022	0.0321522878310454	1.4282768065289917	4.658501726188327E-4	0.49461906281525064	4.5290420949547285E-4	5.778764038628481E-8	0.5156939563970958	-797.7281507669248	213.12380761558111	133.35700442233792	72.62917538993875	126.89945276520197	138.0789548121284	55.21549327529821	91	2	16	8	1	15
157495000	-54591.2456567913	-53609.156684160684	-982.0889726306207	-53609.156684160684	84.17967728991798	0.5090276234706848	0.0351001128389835	0.3595917631826686	0.05038203964684582	0.012387874351827022	0.03152414896891666	1.5126814483364608	4.653058160997188E-4	0.47902127130902106	4.4310631119942156E-4	5.279992484751095E-8	0.4830735362979234	-788.1605280164194	205.03410542650897	276.4044635501924	218.8000739354802	150.1305432858396	28.31867798546561	26.26761757873103	60	6	10	38	3	16
157500000	-54603.38392884933	-53632.23633053273	-971.1475983166052	-53632.23633053273	88.4887738002064	0.527666806302264	0.0351001128389835	0.3639388616770893	0.053582053697893504	0.012141111017565594	0.037937360119680526	1.5126814483364608	4.554210768324566E-4	0.5038586800187168	4.3227585548511995E-4	4.685409113387266E-8	0.48472096047659197	-791.726860945828	211.2025825287965	285.8651438124373	140.19381803447118	210.26863916436	15.509091200219787	25.519645784335104	62	24	18	10	1	18
157505000	-54606.48286178058	-53623.08947448412	-983.3933872964627	-53623.08947448412	91.1974999507556	0.527666806302264	0.0351001128389835	0.3639388616770893	0.048182026672574235	0.013141125873040563	0.04223489830004856	1.4219921613056805	4.4254190285113377E-4	0.488837493596128	4.164141290229923E-4	5.369516795936387E-8	0.5257681916940488	-794.5160362786295	625.6327833854192	226.78367890507775	74.15908231963235	215.0781667003346	27.87847957350143	35.126998436156	6	82	19	8	1	17
157510000	-54609.218429487926	-53621.30777190323	-987.9106575846951	-53621.30777190323	95.08850823417744	0.5141816830531648	0.029641708726117894	0.3639388616770893	0.048182026672574235	0.011132443729817873	0.0386185783011757	1.3615810777300228	4.347606672628972E-4	0.5060719124954246	4.112573561630074E-4	5.300283703548416E-8	0.5229466092064086	-798.0048427410806	273.1733514241975	203.70312605595007	147.00883645993517	174.97091792015584	717.7673057313181	38.01814190258706	10	76	14	8	6	19
157515000	-54566.85299178103	-53581.37758500607	-985.4754067749591	-53581.37758500607	88.12157515058084	0.5141816830531648	0.033678167829029916	0.3366682183867554	0.048182026672574235	0.011132443729817873	0.0386185783011757	1.3615810777300228	4.7316955341439846E-4	0.49718685072774765	4.4341496599493166E-4	6.67930694299365E-8	0.5606228674680247	-794.5719107725082	199.3068171347306	263.26391336481777	126.92008747078397	111.66447983084964	218.6742267852746	35.11380536302777	36	46	24	5	4	18
157520000	-54576.26349533118	-53593.72857770013	-982.5349176310468	-53593.72857770013	89.69914423619103	0.5141816830531648	0.02869671517987624	0.3447232059583606	0.048079623419021805	0.010416991129891919	0.032037197561074766	1.3615810777300228	4.467886659861341E-4	0.457105311293329	4.2940553480365996E-4	5.472180178244237E-8	0.5151939758973998	-792.9683131580872	307.2580781088572	198.32253141286634	278.3070770480967	152.98392030168733	135.0937153759617	21.60554051072722	8	52	23	29	3	18
157525000	-54620.8809493628	-53604.65098921824	-1016.2299601445628	-53604.65098921824	85.95642866108477	0.5141816830531648	0.02869671517987624	0.3447232059583606	0.049029455709280995	0.011000321674367014	0.033236646545276485	1.3687398166565599	4.69038742083636E-4	0.5387812529996191	4.3563195624997847E-4	7.584555825728987E-8	0.5895349949219822	-804.7272562432505	293.82217061039245	206.53851918415324	200.37897630980584	247.5138011667539	284.1748929033254	34.2766088348607	17	22	31	34	11	18
157530000	-54630.36505674362	-53612.90900340091	-1017.4560533427044	-53612.90900340091	82.94080952696994	0.5141816830531648	0.03410249211625681	0.3447232059583606	0.049029455709280995	0.012409814266859321	0.03522100836606363	1.3687398166565599	4.378043334842394E-4	0.5358331164536559	4.1114076734061856E-4	7.899444095896571E-8	0.6326809064678877	-802.6151359990064	214.1324591551395	91.86231451380108	239.90714592729196	143.16930071063157	168.4364795433283	28.828482095358556	21	14	33	40	9	16
157535000	-54610.9718735788	-53610.5420224533	-1000.4298511254972	-53610.5420224533	76.52153266349045	0.5141816830531648	0.02902884722022441	0.34129947765198104	0.049029455709280995	0.012409814266859321	0.0387184367289214	1.3687398166565599	4.622700016120855E-4	0.4752396263836093	4.414955710556184E-4	6.709750838469974E-8	0.5605692029019316	-797.1958705789887	164.89249335458322	295.39128549954586	95.29517427557107	164.2525017030314	211.01076277754652	25.758895712950064	60	22	16	8	9	18
157540000	-54622.97032563383	-53614.47254012288	-1008.4977855109553	-53614.47254012288	73.00438998734978	0.5141816830531648	0.02902884722022441	0.34129947765198104	0.049029455709280995	0.009799953644931856	0.028689039697833867	1.3687398166565599	4.59915890149358E-4	0.5023517923608808	4.4356845847112275E-4	7.014650245534746E-8	0.5549585438817314	-804.1975572544595	204.22874811952934	441.632159712659	325.3165090835518	248.67332030719496	141.05878791469078	47.29391748976683	56	19	4	5	35	14
157545000	-54608.65968742772	-53611.92601376224	-996.7336736654761	-53611.92601376224	74.80266913662554	0.5141816830531648	0.02902884722022441	0.34129947765198104	0.049029455709280995	0.009799953644931856	0.03231346316153516	1.3687398166565599	4.5108622860234854E-4	0.48809151458495525	4.462326869469407E-4	5.8197412272267604E-8	0.5267160370835818	-802.7947846609394	214.59679942660006	268.7139872654109	175.86413183751552	94.44631150273462	100.26736632989149	32.22068851537864	62	11	20	7	13	20
157550000	-54620.54057064861	-53611.113364570294	-1009.4272060783182	-53611.113364570294	83.65059367074062	0.4924402508879961	0.032143971937487	0.31663335818704735	0.046021788925871256	0.009799953644931856	0.03231346316153516	1.2242413314765872	4.4713428656356695E-4	0.5294302566272225	4.319811021697789E-4	6.291127239395506E-8	0.5572051102936243	-803.7131070458761	184.51622307487276	382.52113067427945	108.15044930370571	133.46902182525622	144.66473354123787	24.775637734081457	71	6	15	18	4	19
157555000	-54581.24516175389	-53601.72128262517	-979.5238791287198	-53601.72128262517	97.0821066294915	0.4924402508879961	0.032143971937487	0.31663335818704735	0.046021788925871256	0.013056403719612263	0.03231346316153516	1.3542960373541546	4.6903946610245896E-4	0.48263442379314336	4.364137454410592E-4	6.891095540391957E-8	0.575782334129116	-791.0314141982313	231.79559526998472	320.0454112242312	42.717323333374544	144.12747051707655	161.06802866440285	35.743257694368396	66	18	7	9	17	16
157560000	-54623.46763189125	-53611.59052288777	-1011.877109003486	-53611.59052288777	87.328951690332	0.4924402508879961	0.030836891562437716	0.31663335818704735	0.04309959603251887	0.011752848460312475	0.03360251110766391	1.3626005036462012	4.7657240193096266E-4	0.5278938719628324	4.5050766151877265E-4	9.027743031604233E-8	0.6483983513323972	-799.7403666503797	201.33799374779974	330.6667299280144	131.22414847582647	222.75367201071109	217.185882880189	14.965654438336182	60	24	16	10	8	15
157565000	-54612.827641346455	-53622.54128653752	-990.2863548089357	-53622.54128653752	87.19836109631164	0.4924402508879961	0.03233325122315353	0.31663335818704735	0.04309959603251887	0.011752848460312475	0.03360251110766391	1.3626005036462012	4.7369968576536545E-4	0.515103853199409	4.584884110035201E-4	6.119518353683911E-8	0.5128005776972194	-792.4191317672872	161.75165215199556	296.9136590052033	96.0674438687836	104.17547868028771	327.74215903601606	33.14917114002884	67	11	21	7	9	18
157570000	-54623.011490163364	-53626.77159746664	-996.2398926967243	-53626.77159746664	100.30683716014127	0.4924402508879961	0.03233325122315353	0.31663335818704735	0.05163160997283492	0.011752848460312475	0.0319846173123754	1.3626005036462012	4.439048346043802E-4	0.5189208071806938	4.212767111363578E-4	5.29803650987655E-8	0.5235522123276906	-805.4474544184992	262.99807787635467	468.12665804611663	120.4128835005773	87.40584780512346	80.40688789797018	27.890183891793846	69	10	8	18	13	15
157575000	-54647.04001678174	-53608.727386930455	-1038.3126298512873	-53608.727386930455	111.90424247566588	0.5082380135549271	0.029547168228954018	0.31981633049303326	0.04475697870656347	0.009862849780970087	0.04143460336008186	1.3603360126304038	4.318230412313492E-4	0.6210712633412018	4.0801971572778923E-4	8.050220807655544E-8	0.628335912821095	-802.3402636836464	245.39470381400932	184.4080583999935	299.1743383411728	105.00048973288854	137.89119563184008	40.99732831798618	52	18	10	27	7	19
157580000	-54686.20433723698	-53624.13145689985	-1062.072880337132	-53624.13145689985	84.15800549432693	0.5082380135549271	0.027736972552196176	0.31981633049303326	0.04475697870656347	0.009862849780970087	0.033795697639194044	1.3603360126304038	4.379920237400319E-4	0.5672387928201736	4.351270787066186E-4	1.2168549217341396E-7	0.7330748369825263	-799.9743194484772	218.8120879520822	166.417180381087	478.4135324747175	161.52678747908766	228.80057828478337	29.107048899409293	11	57	10	35	3	17
157585000	-54663.2115177589	-53612.57642693706	-1050.6350908218365	-53612.57642693706	93.14941456876063	0.5173891593060572	0.035010857914397564	0.31981633049303326	0.042566216407754806	0.010466104277566814	0.033795697639194044	1.3603360126304038	4.143087248968313E-4	0.5777652109122677	4.0651364260026326E-4	7.338748679185106E-8	0.6380702820254402	-809.776844353802	275.4574914626216	201.0307312281079	289.0493038573929	142.14604432942386	239.68559402618232	62.84467171046707	21	48	9	37	2	16
157590000	-54632.27331057317	-53595.49723540087	-1036.7760751722947	-53595.49723540087	112.81621017599994	0.5173891593060572	0.035010857914397564	0.3237425939275986	0.042273512113444704	0.011683590638515845	0.03210734409551851	1.402997101128652	4.0282301002422067E-4	0.5515125713273478	3.806013830929829E-4	5.822236598975822E-8	0.5856273393874969	-811.7165890030203	259.55809792340585	192.16885522187357	144.14878133235493	79.93489879826662	245.21666417512094	50.00327842908292	23	72	15	1	1	21
157595000	-54630.46679543407	-53613.33910812462	-1017.1276873094446	-53613.33910812462	103.3910510325943	0.4962490164690834	0.03227623035460022	0.30306908857162096	0.042273512113444704	0.009479380810528152	0.026307993554419963	1.402997101128652	4.4153900844788195E-4	0.5482614815897497	4.218341105838766E-4	5.647275007042471E-8	0.5296665349635373	-807.8535305720097	172.82302418994604	234.82713701696426	120.7244216781759	108.8774141710467	137.4870559056415	50.40288160706468	13	71	12	9	8	20
157600000	-54601.64317871015	-53614.70442213437	-986.9387565757814	-53614.70442213437	108.71039978595525	0.5187652858017223	0.03227623035460022	0.319781876320348	0.04177257102453915	0.009479380810528152	0.026307993554419963	1.5132521203111333	4.3902589237112605E-4	0.45008954001767804	4.148448839625803E-4	4.61794040736245E-8	0.49512945887983	-808.0118911373372	250.96421920676096	231.33647655324262	55.41037363032162	105.8716673188538	193.7152007464218	23.7704079489564	14	78	13	5	7	16
157605000	-54598.510395257115	-53619.602719642484	-978.9076756146335	-53619.602719642484	111.03068428246829	0.5187652858017223	0.03237762861534528	0.3191429014305598	0.0485195512863729	0.009479380810528152	0.033395317721026316	1.3987907043848529	4.362777908676299E-4	0.4700455574082646	4.0727004850003704E-4	4.340367334667781E-8	0.4879441009486489	-809.464500683395	308.12805510210484	259.5925019607174	156.99658007552213	198.63884185779827	46.458973642454396	33.06245669828175	16	72	24	4	5	12
157610000	-54652.442977517836	-53639.95702482152	-1012.485952696316	-53639.95702482152	111.178585411102	0.5184646040620967	0.03095961063415929	0.3191429014305598	0.03559724391723428	0.009479380810528152	0.036969344511764375	1.3987907043848529	4.1171398328354266E-4	0.5120521845421002	3.896742197962114E-4	5.206074231825466E-8	0.5540801452347782	-815.592678385866	255.36606353099745	226.81476931923527	142.78970567628576	334.91956002745366	45.7024877022986	31.21740867609476	54	41	17	3	11	7
157615000	-54624.33542122493	-53625.01693261496	-999.3184886099706	-53625.01693261496	113.67744045008357	0.5184646040620967	0.028804040856469093	0.3191429014305598	0.039865142959163366	0.013658995596227812	0.036969344511764375	1.4067363261640486	4.1627008772351226E-4	0.4952919480263199	3.989806570267451E-4	4.698900741503056E-8	0.5197509891140056	-808.0404500522538	231.04684075893132	182.6751547437239	272.60833285856745	124.30950427672829	41.906465722845354	22.441101684288835	40	20	22	35	12	4
157620000	-54614.597521480966	-53630.701514863526	-983.896006617437	-53630.701514863526	123.2937684081486	0.5198081471317859	0.028804040856469093	0.3270011964143117	0.039865142959163366	0.013658995596227812	0.03153670213358431	1.4067363261640486	4.2381756195705603E-4	0.4449191604509619	3.9886943398079227E-4	4.4503142402705295E-8	0.5049581505603267	-814.6145019336658	87.43695299909406	216.1381252898299	118.10011605767124	199.58656774967503	42.28149110195887	32.14607450518902	4	43	9	56	3	18
157625000	-54641.294678229526	-53629.76174639104	-1011.5329318384836	-53629.76174639104	121.58448772063367	0.5245761167827072	0.03198137763894023	0.3307529244558146	0.044768526568031014	0.010846946863169284	0.033630685751600324	1.4067363261640486	4.1342369542186224E-4	0.5204310007394236	3.9332454011099815E-4	4.8466200585226104E-8	0.5387735276169465	-824.5062311747699	211.72649965539952	176.51220724022895	106.74607047793498	339.4153140721908	115.98520999808284	64.32054707440389	18	14	5	66	12	18
157630000	-54600.70388449294	-53612.998000589476	-987.7058839034677	-53612.998000589476	99.84351416485923	0.5245761167827072	0.03198137763894023	0.3331444867360733	0.044768526568031014	0.010846946863169284	0.03207738713589553	1.4067363261640486	4.102895758031166E-4	0.41272409493823375	4.0380559412944386E-4	3.6071452599906345E-8	0.46613907210379624	-818.410618568086	244.03632306629575	278.4525597696509	285.9542678299157	155.8187448839409	61.70941813477956	34.4253283610904	34	11	49	20	4	15
157635000	-54624.8138742621	-53613.73681352637	-1011.0770607357308	-53613.73681352637	105.79385774199817	0.5208472556604339	0.03171336820437914	0.3331444867360733	0.04734854960090586	0.01051772319862308	0.03207738713589553	1.4122585171657698	4.0822161299644875E-4	0.48986153258299053	3.908949405609921E-4	4.76096644667735E-8	0.5390490531781229	-816.6525457415935	208.61875353243255	272.60222648126035	200.30526074655165	412.148158301817	157.63215840153927	57.30673747429452	23	2	31	24	36	17
157640000	-54623.363388732	-53606.747464397915	-1016.6159243340859	-53606.747464397915	107.50886914220007	0.5085859688081462	0.03171336820437914	0.3501768457708385	0.04339904659296071	0.010524172625340859	0.03129855212545449	1.378199776643538	4.128666178785543E-4	0.5111231505083814	3.955136004125729E-4	5.1079238371452495E-8	0.5380421122149258	-814.1345511070402	234.57565272303097	271.6999316497612	96.83599600099144	269.43357091074483	126.9115473587875	45.19031587966426	42	10	6	25	30	20
157645000	-54617.95622163815	-53602.86177538812	-1015.0944462500321	-53602.86177538812	86.44187548967183	0.5030921977333349	0.03171336820437914	0.3254840700481147	0.04545673987211556	0.010524172625340859	0.034917381055769754	1.378199776643538	4.252839982216537E-4	0.5168358293871818	4.1296329561332985E-4	5.0220458292819226E-8	0.5315766057190375	-816.5893006297212	287.86689970398083	528.0240320160498	164.43752101298392	397.6147263636251	145.31345589208544	41.98014836450012	71	8	2	1	30	21
157650000	-54623.13728108913	-53605.42344562665	-1017.7138354624827	-53605.42344562665	97.97770172155616	0.5030921977333349	0.03171336820437914	0.34517681909309034	0.04545673987211556	0.012400828398584146	0.031002382087517568	1.378199776643538	4.0259892826601055E-4	0.4941856690916931	3.9017580901243195E-4	4.785986423367115E-8	0.5360930634608043	-819.8940610068555	227.12929479306388	614.5416748047453	154.04375457701946	194.72857446956948	132.71942012424336	68.84123311475311	70	4	1	3	33	22
157655000	-54615.39850603027	-53615.56210224206	-999.8364037882117	-53615.56210224206	106.67358172346938	0.5120500704163988	0.03171336820437914	0.34517681909309034	0.04545673987211556	0.013868614286918332	0.031002382087517568	1.378199776643538	4.0461197981678335E-4	0.48414052228852583	3.8678657654293554E-4	4.655906105138749E-8	0.5401136360473563	-822.8066961511506	332.03178250970444	57.497361816563036	173.9482995167415	138.46841726325908	126.35790991478675	54.20862725125569	79	6	11	1	15	21
157660000	-54623.77607532722	-53622.27812540968	-1001.4979499175496	-53622.27812540968	116.52627305244145	0.5120500704163988	0.03171336820437914	0.34517681909309034	0.04545673987211556	0.013690327078741371	0.033225993861913126	1.378199776643538	4.0991149091919435E-4	0.47121441370984896	3.871392552942874E-4	4.827675938416228E-8	0.5375370900547619	-818.7301811368569	213.91621745613136	540.6304128337434	375.1160238340797	162.72958596838728	182.91203632723963	36.55356646315165	58	15	4	24	11	21
157665000	-54621.05940619513	-53612.66033313067	-1008.3990730644607	-53612.66033313067	114.6395207265232	0.5120500704163988	0.03171336820437914	0.34517681909309034	0.046730828769056605	0.013690327078741371	0.033225993861913126	1.4003492599582537	3.9687373165868633E-4	0.48089120404986474	3.763586370653067E-4	4.2805051241910034E-8	0.5194017359820392	-816.8142919889475	174.4127319538536	466.28650897502285	100.44680337755611	133.59759520166386	99.52095597442658	65.33796901356808	61	16	9	28	12	7
157670000	-54632.70169774586	-53615.553045206034	-1017.1486525398263	-53615.553045206034	128.34782871439194	0.5120500704163988	0.03305559474917034	0.34270466879274514	0.04620384136428192	0.01292004702118156	0.03255857199113946	1.4526631817245304	3.9021192428690126E-4	0.45424481556405444	3.7716386722477915E-4	4.553268457616007E-8	0.5338258686801187	-824.9824268690592	178.01168610893734	393.7627781510131	276.5349981408054	851.8692089674412	144.6880011042189	42.68458484216471	64	13	5	4	28	19
157675000	-54642.9344837631	-53599.9228227268	-1043.0116610362957	-53599.9228227268	102.47202663614571	0.5120500704163988	0.03226183676061875	0.34270466879274514	0.04620384136428192	0.01292004702118156	0.03325088359883333	1.3494715329957643	3.72201748942288E-4	0.5367932185750531	3.725854464081404E-4	5.1826005223386995E-8	0.5794312656297292	-822.7844222777165	216.08879701810778	452.2189143667708	230.75916632687458	93.44069555831145	162.1162574537863	56.00052452087366	68	11	1	24	8	21
157680000	-54653.09855383548	-53619.63129414545	-1033.4672596900245	-53619.63129414545	91.77502988995376	0.48912172802115605	0.03226183676061875	0.3485350409476182	0.04887606931528826	0.01037257147101191	0.036093931434522344	1.3494715329957643	3.929900031083898E-4	0.5109995583646625	4.027925205741191E-4	5.445580604948262E-8	0.5564552008998513	-810.4605190862952	236.78163357258273	68.57601347382989	222.9523064178144	87.89971929629452	33.054814545497784	61.53994685431223	30	12	48	23	5	15
157685000	-54651.6467864051	-53608.90583600973	-1042.7409503953668	-53608.90583600973	85.42427375429331	0.48912172802115605	0.03226183676061875	0.32452665482270077	0.04887606931528826	0.0142456961694897	0.036093931434522344	1.3494715329957643	4.103178588212928E-4	0.5388146811091751	4.1666886523879703E-4	5.1001643853058135E-8	0.5222591587476176	-814.3487449717119	238.89956899669878	478.5620798077162	979.8244788111637	127.94333568614776	153.92042077206787	36.43818403107504	69	7	1	30	13	13
157690000	-54668.07530814731	-53643.85892318918	-1024.2163849581289	-53643.85892318918	101.92700298317497	0.48912172802115605	0.02870834949565109	0.32452665482270077	0.04887606931528826	0.008763811118827748	0.03683659671609874	1.242082541823568	4.114319950423155E-4	0.49515418102754	3.996828148781627E-4	4.591268797609499E-8	0.515941252269155	-819.3641062197435	222.83366365472995	247.10156244915123	318.0368656011607	167.76296379539275	133.3239606880742	39.18056431188156	2	61	24	29	1	16
157695000	-54644.99199687804	-53610.7799274833	-1034.2120693947377	-53610.7799274833	119.92534678130534	0.48912172802115605	0.029369284973621016	0.32452665482270077	0.04696807878637903	0.011803753964602716	0.03683659671609874	1.2497323130243285	4.0601575105857684E-4	0.5249151201065915	3.8992316242662865E-4	5.003576349057766E-8	0.5292916942292223	-815.5647837285641	231.4274342882466	204.4952416461036	301.5915826615555	141.30625549446503	159.08715935844484	34.89807750718066	11	55	14	31	5	17
157700000	-54670.15171672383	-53624.71356929966	-1045.438147424167	-53624.71356929966	112.66540757814771	0.4905661592467629	0.030790219548636588	0.3242348724687694	0.04696807878637903	0.01252495668796982	0.03683659671609874	1.2200719809945024	4.010981684782237E-4	0.5150276737590364	3.9906887673754626E-4	4.692900743082767E-8	0.5193461129701369	-817.5767674092574	209.31888887192218	288.4468437342803	141.15756348043746	107.29829544006284	103.41438905362563	28.180429513737497	9	72	17	14	14	7
157705000	-54647.65878349214	-53605.38989822797	-1042.2688852641647	-53605.38989822797	94.1631827885612	0.4967760906863121	0.03273662168154173	0.3242348724687694	0.047625400466986746	0.012936220594330002	0.029983544172870767	1.2878142766240952	4.0638129241499287E-4	0.5077122057956681	4.0975646977032594E-4	5.104504203436494E-8	0.5333846378110899	-815.5273946324529	265.3539088085157	252.89884645257183	146.78612925396794	197.12867151487816	28.143444322984312	23.740934309786088	37	45	24	10	15	2
157710000	-54650.10484023735	-53603.55193338419	-1046.5529068531605	-53603.55193338419	95.00255792687528	0.4957894981916812	0.02823232078021886	0.3242348724687694	0.04380983882376891	0.012791098965092647	0.029983544172870767	1.2878142766240952	4.1512814027075374E-4	0.5796607747619815	4.1075734706899603E-4	5.716063894482485E-8	0.5612745697124776	-817.5499503547378	187.71061064648904	414.4947435191367	91.2526015716486	152.65202427737697	109.15583300542183	29.298302468117818	39	45	16	11	9	13
157715000	-54626.51799989061	-53602.766845596176	-1023.7511542944352	-53602.766845596176	96.07782000567381	0.503246780149887	0.02823232078021886	0.30323800061652634	0.04380983882376891	0.01450679516755527	0.03106409206372541	1.2878142766240952	3.9496985028257656E-4	0.4934079737419715	4.0337611241882603E-4	4.423037430893023E-8	0.5184416531657363	-812.8126318911142	222.4162716200269	311.196137867179	128.74512897313232	113.9585067719123	275.47365426061583	44.97696246463171	44	35	30	1	5	18
157720000	-54656.85692691439	-53612.46565607654	-1044.3912708378516	-53612.46565607654	99.44109752635133	0.5175351355850236	0.0333789299911168	0.34588963103513304	0.043283877736706146	0.014583081014240272	0.03864954080975887	1.3915217970719511	3.890965273910661E-4	0.47173057901448356	3.9526744984061645E-4	4.684480922897242E-8	0.5167434805410797	-812.696016031398	197.27235616575473	188.31257095860596	484.77686991894547	126.06758881493819	142.4521526239719	34.88315652904566	55	13	12	5	29	19
157725000	-54644.174744459764	-53603.84406936283	-1040.330675096937	-53603.84406936283	106.01883834253609	0.5175351355850236	0.0333789299911168	0.3322211601098176	0.043283877736706146	0.014583081014240272	0.03864954080975887	1.3851610604225504	4.0113606534349517E-4	0.5151183058733624	3.932494662974263E-4	5.903673726910195E-8	0.5816029927531273	-819.9267570188184	218.4289574846332	151.5688443893489	322.32139833170606	241.9448512206506	129.14401341135036	25.593352724065294	58	8	4	17	31	15
157730000	-54603.46845361951	-53586.2404921955	-1017.2279614240134	-53586.2404921955	97.90178816774564	0.5175351355850236	0.0333789299911168	0.34333537707256934	0.043283877736706146	0.010479099634206547	0.03416978877027893	1.6165371814489355	4.1125762388409824E-4	0.5200798849466857	4.061587567866933E-4	5.7351867756973007E-8	0.5700536591450331	-813.2203769555738	235.067046958938	418.78558229137764	183.85623790281272	350.4580760950808	134.8786991564865	20.219866386655692	60	2	1	21	34	15
157735000	-54640.51957210494	-53605.02047762046	-1035.4990944844792	-53605.02047762046	107.12591472137126	0.5175351355850236	0.026919148341271234	0.33657677904014827	0.043283877736706146	0.007286209410565316	0.03416978877027893	1.4982890294047038	4.066166520060491E-4	0.529756964949752	3.969989113965882E-4	5.968441589143652E-8	0.5790575711128302	-822.7580840109867	169.21624513579286	126.08923067350675	207.50099387682312	170.38027799438504	191.98144886192117	36.414685123237156	20	1	45	19	31	17
157740000	-54620.305406420724	-53593.9090724274	-1026.3963339933273	-53593.9090724274	114.95505979719218	0.5175351355850236	0.027077137032213622	0.3365125724842233	0.043283877736706146	0.011839611169108378	0.03416978877027893	1.4162617672541942	4.063152455024727E-4	0.5283559246702073	3.9213857835997985E-4	4.574985382045806E-8	0.5186849571162894	-820.5739253228105	176.7010537389715	196.18601654466235	412.3494346283961	386.0779058440472	160.61739168693597	31.79190993466662	12	13	24	29	41	14
157745000	-54605.215461195956	-53614.002117258904	-991.2133439370548	-53614.002117258904	93.19340262055748	0.5281576498561056	0.028911254761549227	0.35201367141702156	0.043283877736706146	0.01145336170338784	0.035768099526880134	1.4165927887964456	4.063819765502394E-4	0.4702860396846432	3.915772421831104E-4	3.63940545815407E-8	0.4722152411210944	-811.7296551501577	529.5495848432442	170.3011085395055	172.87370048348734	318.5708347786328	193.51745046258375	34.40172852385909	4	11	56	3	43	16
157750000	-54590.631167846106	-53597.9505219352	-992.6806459109077	-53597.9505219352	101.77465459425652	0.5127511491777816	0.03552612761852388	0.33696955677175394	0.0479897904980908	0.010412947301605613	0.028850246765783984	1.4165927887964456	4.2655264262528314E-4	0.5164403916956675	3.9201396351990034E-4	4.4327302274225E-8	0.5014262756883168	-809.1294148639255	221.48839850410457	167.98366784656662	171.2128258789727	362.2577265803758	221.45560728448012	30.5157700778041	5	1	62	5	46	14
157755000	-54595.173016619	-53594.51019307243	-1000.6628235465789	-53594.51019307243	97.0640404956766	0.5099040245019321	0.03552612761852388	0.33696955677175394	0.0479897904980908	0.010412947301605613	0.03240874635892528	1.4165927887964456	4.338076449397972E-4	0.4825296481316081	4.0626323885067754E-4	4.170492876804873E-8	0.4691379918139693	-811.8482680573889	225.90198976068166	281.62871551055287	168.58782771123387	250.1386993119716	161.1058875860365	56.34633934844231	2	3	37	36	35	20
157760000	-54597.70194034717	-53610.99852461143	-986.7034157357434	-53610.99852461143	86.89077369532114	0.5262395582974021	0.03290477689509101	0.33696955677175394	0.0479897904980908	0.01194623670294402	0.03240874635892528	1.4957150723142294	4.211922407168468E-4	0.4609145272616264	3.879421115887169E-4	3.446944231672762E-8	0.45374909277853237	-816.7522233468261	231.65792617079148	158.48638117239904	250.16328631177618	29.658367957669356	100.3774402885451	36.85428278098769	3	10	77	1	26	16
157765000	-54597.64217703319	-53608.53761453012	-989.104562503065	-53608.53761453012	92.48851572022998	0.5262395582974021	0.027357213411407833	0.35504336623774424	0.0479897904980908	0.012619891833805507	0.03253606375690869	1.4957150723142294	4.389545738254734E-4	0.4720591268035044	4.046381013238151E-4	4.538484834939726E-8	0.501786506691641	-815.4550050130141	164.12275676085756	226.58310368265532	224.15538707629904	154.65624829452165	149.59609192560728	29.708696847783152	12	25	69	3	10	14
157770000	-54598.73848616661	-53598.13973414361	-1000.5987520229954	-53598.13973414361	96.00280639203413	0.5347545787007421	0.03692741870778656	0.3612833194832436	0.0479897904980908	0.012619891833805507	0.03744476367847604	1.4957150723142294	4.3227607351640417E-4	0.5215338055104985	3.862564365487237E-4	4.8342523437344295E-8	0.5301026787604208	-814.6830527144393	144.3391384265157	186.20232229388938	254.74851025542054	156.58364664028136	55.82518210662848	76.6922317012979	15	26	41	32	13	6
157775000	-54609.71230165758	-53601.1185858376	-1008.5937158199779	-53601.1185858376	107.02820380410454	0.5257217556113379	0.03083756489225756	0.3612833194832436	0.0479897904980908	0.009170076600759929	0.043920696892856166	1.4957150723142294	4.359044824693473E-4	0.5034794815623167	3.871133118833563E-4	5.151166682071775E-8	0.5347908714307892	-812.8156817862905	199.50116201530588	372.2715619862224	198.1548174510167	176.70174699990403	41.25221278395991	33.942489757864	60	16	8	35	8	6
157780000	-54590.319801262835	-53597.54725157907	-992.7725496837635	-53597.54725157907	95.99955249566858	0.5257217556113379	0.02854521052574888	0.3612833194832436	0.047912096102260396	0.012382196272946426	0.03735132872175462	1.4957150723142294	4.2548433925316783E-4	0.4791019821142882	3.904142194150739E-4	4.274254313832527E-8	0.4882387396936138	-816.6592541422431	198.31881686659153	198.64087661187597	366.6776833415074	97.5618595538203	108.01850893013133	21.666148965079245	56	14	8	12	29	14
157785000	-54587.128743461326	-53586.08574778188	-1001.0429956794501	-53586.08574778188	91.2562891930435	0.5257217556113379	0.029157752723797493	0.3478330968576089	0.05013645893708757	0.012615296842957115	0.03735132872175462	1.4957150723142294	4.273505577181958E-4	0.48710236017913267	4.0508401604254343E-4	4.5104940542403987E-8	0.4922140679987183	-812.6898125121506	220.8213717664107	321.42580826804164	448.96845467656254	132.08694406999146	146.30473700900419	41.06022354752124	46	21	20	6	26	14
157790000	-54576.38776572312	-53604.34166871877	-972.046097004353	-53604.34166871877	81.86716974072017	0.5257217556113379	0.029157752723797493	0.3478330968576089	0.05013645893708757	0.010717375077466984	0.03735132872175462	1.4957150723142294	4.3328119207267866E-4	0.49052899490621	4.0787100293750806E-4	3.974797046980029E-8	0.47653280223329353	-804.6208049180362	181.30582156881965	328.1548668712388	142.53999205034376	206.41347073803567	52.696798414453596	13.39492325548823	60	20	24	8	14	7
157795000	-54602.419742791564	-53605.523238772104	-996.8965040194622	-53605.523238772104	78.4993183289552	0.5257217556113379	0.034548074640383085	0.3478330968576089	0.046893843833833104	0.011715701858960863	0.03693465246588355	1.4388421084079477	4.246078606010917E-4	0.4607349135748812	4.0841607728248937E-4	4.1801272664035984E-8	0.48183367665467197	-816.3263432633878	110.90823670299596	221.67037616050274	136.81242948811257	49.679580362711704	166.67902712559183	41.55139671926034	4	72	32	3	7	15
157800000	-54606.17040551891	-53591.62143280009	-1014.5489727188186	-53591.62143280009	95.69268698140745	0.5378218596854565	0.0366587408880327	0.3360679013470538	0.046893843833833104	0.011533922662322301	0.03693465246588355	1.655576021600792	4.1579092986494993E-4	0.5147234598461798	3.960655051634174E-4	4.64417235909591E-8	0.5165237058719379	-814.6012602050924	189.7683752236129	269.8022678309009	123.86272471354413	131.31817077864096	121.66627418271098	35.31762126733217	34	47	26	1	10	15
157805000	-54605.308939820534	-53609.296022618204	-996.0129172023283	-53609.296022618204	88.16825663351433	0.5378218596854565	0.03612042767777908	0.3360679013470538	0.050080493754781776	0.01165153654105626	0.03693465246588355	1.8932825517873317	4.1251817095547635E-4	0.49949490843843963	3.938008541633954E-4	3.8156606880426343E-8	0.4741733349347368	-816.5888119132027	256.1094119748552	322.6885873243525	110.14277438069469	73.00175633186132	15.562019091331255	47.91601401341127	38	36	39	16	2	2
157810000	-54624.00005781743	-53618.831879203564	-1005.1681786138629	-53618.831879203564	93.60037337131821	0.5361108457202205	0.029805209448276467	0.31111473794859323	0.0455910628701164	0.01165153654105626	0.032111530493699664	1.8603815869798834	4.2281564355196746E-4	0.48823115093548947	3.9737161207784516E-4	4.210775201031412E-8	0.4785732216099509	-817.6960420014449	147.63095472720417	414.59695602436267	93.69463408623413	244.71411689092298	38.73549765988609	42.35110901072546	41	39	31	5	16	1
157815000	-54605.93619135356	-53606.90876228841	-999.0274290651512	-53606.90876228841	81.80332748708899	0.5361108457202205	0.029805209448276467	0.31111473794859323	0.04756049921311109	0.01165153654105626	0.032111530493699664	1.9253683978650575	4.324645015702129E-4	0.48473569020639845	4.128160248696409E-4	4.4729298829895676E-8	0.4919139234485116	-809.824524577815	153.25334471745447	350.91073820647597	92.11405468737748	201.86025282296447	40.163394457679665	19.682592920767704	31	49	22	16	10	5
157820000	-54625.67769603814	-53602.466741542805	-1023.2109544953361	-53602.466741542805	87.2033036624599	0.5361108457202205	0.03277836490650122	0.35015641141304554	0.04115402102221305	0.009970639830095735	0.032111530493699664	1.7001500267972902	4.250367748195418E-4	0.5134742425249766	3.986590767102419E-4	5.788129638557402E-8	0.5693602245680736	-819.1709376744274	163.21093304005146	399.10594846508184	129.8960878635793	146.7379691800435	24.163138043322878	22.126570940340084	20	59	10	28	6	10
157825000	-54618.18824932877	-53605.428403776685	-1012.7598455520864	-53605.428403776685	95.30836415482045	0.5316874026673004	0.03277836490650122	0.35015641141304554	0.046265191775200935	0.010258462840580341	0.032111530493699664	1.5516757490455058	4.1287360456512953E-4	0.5309411526040769	3.848868789466363E-4	6.422213742044317E-8	0.6147399242437814	-808.709059586118	199.4556554235198	654.9224329793607	513.8118625059981	157.3051667307041	73.30437647660654	37.72130863814901	53	4	17	41	6	12
157830000	-54638.52124461012	-53606.73485991176	-1031.7863846983623	-53606.73485991176	95.81624906966074	0.5316874026673004	0.03277836490650122	0.34941448817447085	0.046265191775200935	0.01147330230960729	0.032111530493699664	1.5516757490455058	4.253091478443376E-4	0.5446269417195884	4.0322669638012546E-4	6.899484835359555E-8	0.5979630674047505	-808.0721887894159	190.02486247155576	445.1268629493233	482.819223790412	127.26733524184311	143.8944394046976	73.02560003060238	57	7	11	26	16	16
157835000	-54617.292953755525	-53601.43216910584	-1015.8607846496815	-53601.43216910584	100.04766914966162	0.5316874026673004	0.03277836490650122	0.333741674469579	0.03979737128265487	0.01147330230960729	0.03435611564675018	1.6450800414900881	3.9731970920248594E-4	0.4836803405343059	3.86732928222837E-4	4.844512556603482E-8	0.5384814663098354	-810.7468207397493	197.73219618270218	246.37982470061667	617.9284987715887	421.00887342846096	129.1658581869248	36.603812117540464	58	6	12	7	32	18
157840000	-54609.24477030041	-53602.50747577479	-1006.7372945256147	-53602.50747577479	112.05931869244291	0.5316874026673004	0.03179351492119401	0.3264061269674756	0.044083187676460446	0.01147330230960729	0.03041002272996741	1.6450800414900881	3.830989985683541E-4	0.5016103211053047	3.621501926673748E-4	3.6980261411389865E-8	0.508881782003619	-818.3877923600111	177.56560260401287	463.3025555423635	176.0303272181934	374.38785037150086	111.71113278989571	57.96280820180542	49	3	2	24	41	14
157845000	-54607.21466888276	-53588.95652591001	-1018.258142972752	-53588.95652591001	108.27606949359843	0.5316874026673004	0.03179351492119401	0.3155170763383845	0.044083187676460446	0.011645760603675621	0.03041002272996741	1.6450800414900881	4.0184990272176596E-4	0.5198699210097081	3.791569155520192E-4	3.92425514572861E-8	0.5050521910114265	-820.1689648913796	205.19791218080664	351.90245174533595	357.10834836041977	328.526584931015	119.02096220786392	35.96501414207566	37	26	2	12	38	18
157850000	-54632.596064105994	-53609.849242737626	-1022.7468213683703	-53609.849242737626	124.11835154990102	0.5316874026673004	0.03179351492119401	0.3191317926771087	0.04459100183997949	0.011645760603675621	0.03257720295075777	1.492211059920286	3.8715002368543675E-4	0.5523864587577249	3.539190263367775E-4	4.258821016592801E-8	0.5516950778141815	-824.4249023195979	163.59093231712154	275.1607271500352	334.7000160595082	404.4243721760844	140.2403747079951	48.43846358025014	32	15	24	10	38	14
157855000	-54611.961056979315	-53590.83657119492	-1021.1244857843927	-53590.83657119492	143.5201296046283	0.5316874026673004	0.03179351492119401	0.3191317926771087	0.04547769995717131	0.011645760603675621	0.03257720295075777	1.4943697647688399	3.8215824529467873E-4	0.5319399170605181	3.510494954080305E-4	3.276617579349699E-8	0.4999512895514197	-828.8438540599288	250.7061858290946	351.4674289657525	433.3721979490449	257.9071012202313	126.38969492685032	43.30179536799113	40	25	17	3	31	17
157860000	-54622.41832693867	-53604.77660818584	-1017.6417187528298	-53604.77660818584	124.9103724447923	0.5316874026673004	0.030315669516769665	0.3596900715623499	0.04547769995717131	0.011645760603675621	0.03257720295075777	1.4943697647688399	3.8066518962813256E-4	0.5248568671642573	3.562257820290974E-4	3.2107375815669284E-8	0.49874587435224177	-836.7721771692661	178.5187691586549	444.5234256993499	377.7701543799908	180.05334920596135	131.6046838794606	58.745883554269085	39	46	1	12	28	7
157865000	-54632.7757530052	-53602.699061476276	-1030.0766915289225	-53602.699061476276	131.12228269022074	0.5297327598615873	0.030315669516769665	0.3252798626991941	0.04547769995717131	0.010853643385839926	0.03257720295075777	1.4943697647688399	3.74201433434577E-4	0.48854119623585873	3.470236766901911E-4	3.4415974067377646E-8	0.5091596056547828	-841.4551986391434	268.7355090977514	116.17340479596102	279.92891103552057	146.2698504562758	272.72077136730746	135.76467454878113	67	1	8	15	4	38
157870000	-54615.99873464314	-53600.07296494204	-1015.9257697011013	-53600.07296494204	120.67424828764726	0.5297327598615873	0.030315669516769665	0.345915902732546	0.04547769995717131	0.010853643385839926	0.03534482564587863	1.7324315215576271	3.913106047417731E-4	0.5021890039897493	3.689814502424955E-4	3.4461750584387976E-8	0.48237975178493264	-829.5532827786906	236.03030096300938	147.92198200021767	199.3093955929734	584.9038442114272	184.5909303609538	29.686445693323254	57	7	4	6	42	17
157875000	-54637.50153628362	-53610.9590777736	-1026.5424585100193	-53610.9590777736	121.03004687826606	0.5375459961562206	0.030315669516769665	0.3243576153465599	0.04841738772823535	0.008279683117204428	0.03534482564587863	1.7324315215576271	3.776765218437021E-4	0.5199795525084198	3.530909742628655E-4	3.955754803233671E-8	0.5303449701652783	-833.3852903984525	215.47308798177087	154.37376003794907	211.73892318488657	441.684976282752	127.74389518467164	36.5791445041429	49	6	12	14	36	16
157880000	-54623.61890214685	-53605.17600723511	-1018.4428949117455	-53605.17600723511	114.48427801547882	0.5375459961562206	0.02522836638119851	0.3243576153465599	0.04841738772823535	0.013490480047674027	0.029417373508524487	1.7324315215576271	3.8521451630043046E-4	0.4607763424684634	3.6985519356507796E-4	4.094619073795002E-8	0.5021425781298406	-822.7677783047911	196.78234577102603	167.28039475947665	296.76443947674267	384.9059523140606	140.69430615540188	37.64998279346367	36	6	29	13	32	17
157885000	-54612.6277926023	-53602.17326789446	-1010.4545247078443	-53602.17326789446	101.37927051225441	0.5463645614844269	0.02522836638119851	0.3484612120895607	0.04698730373592999	0.013490480047674027	0.03435706732659303	1.7324315215576271	3.7133298612658684E-4	0.4646955317516345	3.5722250239945063E-4	3.447440303570651E-8	0.4924464002023349	-829.6439930111122	140.33055250793606	206.27477045981107	234.5454572156834	446.68396626748904	143.1113022551147	29.975906823720226	3	26	39	13	35	17
157890000	-54628.98212631036	-53613.95213949806	-1015.0299868122952	-53613.95213949806	116.26719416871056	0.5463645614844269	0.032457957394819596	0.34818142210009245	0.04698730373592999	0.010185438218688623	0.03435706732659303	1.7324315215576271	3.627644586859004E-4	0.4731370812250029	3.4286264592215266E-4	2.8784969023565515E-8	0.4573793284323756	-835.9855726162511	204.4978032434624	284.6369001258105	445.1059640122565	1054.7575325214832	151.20704638976457	44.389121764719256	10	59	3	8	39	14
157895000	-54633.54178041738	-53616.64087170855	-1016.9009087088239	-53616.64087170855	106.87326685943283	0.5463645614844269	0.02752617201144	0.34818142210009245	0.046260014326812274	0.010185438218688623	0.03435706732659303	1.7324315215576271	3.677300766309917E-4	0.4717204725503074	3.4408769349662425E-4	3.397295867884263E-8	0.5075731311859113	-830.1851074705596	435.38802741105053	319.1205240199657	624.3255564533836	510.641874830796	162.17419423594305	46.89123198283056	15	54	5	3	38	18
157900000	-54624.1203917125	-53614.43359430474	-1009.6867974077587	-53614.43359430474	117.01085886663891	0.5309713697349114	0.02752617201144	0.34818142210009245	0.05341014981322084	0.010185438218688623	0.038856376968125404	1.7324315215576271	3.774179544607634E-4	0.4418882278087709	3.480525286913827E-4	3.457247022873897E-8	0.5036012645529744	-827.6092457683216	317.62164710084323	264.22028120251235	813.1247086085492	101.56256056996935	178.3786593136785	40.0290918835836	34	34	9	26	15	15
157905000	-54625.862621834254	-53628.24496415412	-997.6176576801337	-53628.24496415412	97.13822891099348	0.5309713697349114	0.02752617201144	0.34818142210009245	0.0486629337037511	0.010185438218688623	0.038856376968125404	1.7324315215576271	3.913059679353194E-4	0.4325872877825501	3.6843435870362437E-4	3.3082698360853435E-8	0.4653453377895096	-825.5927303868407	207.35722726990008	223.08077736010094	577.4713529405151	103.67870682103016	223.275132741505	40.040863857577605	51	16	10	28	14	14
157910000	-54603.40031413136	-53609.94640832202	-993.4539058093393	-53609.94640832202	105.10003456966626	0.5309713697349114	0.03187583002905311	0.3310144602471811	0.0486629337037511	0.010185438218688623	0.038856376968125404	1.7080072977175895	3.793810895365356E-4	0.43524158760683745	3.537677621439193E-4	2.8289807652460048E-8	0.44777166673697494	-829.5445000888238	334.49709992037816	162.4753239485437	356.31532733504866	126.27303029578721	123.87071798147292	38.84985276518606	55	9	15	32	9	13
157915000	-54615.28504464113	-53597.09747131563	-1018.1875733254965	-53597.09747131563	97.46133662803449	0.5309713697349114	0.03187583002905311	0.3310144602471811	0.048029218852474805	0.012186142190910049	0.03323304257109304	1.536409435860956	3.828109766572806E-4	0.49192369809239445	3.6941199512413196E-4	3.6106476319488366E-8	0.49327798624283553	-823.6807898425265	253.25116204142174	754.0396796896905	433.3327500831454	108.76301868382073	148.86095970120516	29.412190905550677	68	10	3	20	18	14
157920000	-54601.05144656931	-53615.80850760254	-985.2429389667727	-53615.80850760254	116.20773801392244	0.5425738370110283	0.03187583002905311	0.35288482945079086	0.048029218852474805	0.012186142190910049	0.03237675894714942	1.9147243605088158	3.8160201677270853E-4	0.4284502197335219	3.5883196963243613E-4	2.7454149867695664E-8	0.4280796818807522	-825.2949949329202	307.57783014688505	700.2553195393862	84.08116940720615	72.26611748833392	164.500194200026	45.019676326321694	69	8	15	15	11	15
157925000	-54646.26494342896	-53631.54599734728	-1014.718946081683	-53631.54599734728	135.73469362984605	0.5425738370110283	0.0358582591009402	0.33173261206069615	0.048029218852474805	0.012186142190910049	0.03237675894714942	1.9235651854620677	3.942871791098505E-4	0.496842123493009	3.4730085481568757E-4	3.5639629561646396E-8	0.49566037354986764	-833.8290206842306	246.0557729892643	530.4986159193336	418.734891289221	192.55773593806956	458.72290732027403	44.48173430689791	67	12	1	27	8	18
157930000	-54640.86633631681	-53613.869907455715	-1026.9964288610902	-53613.869907455715	124.74632829969397	0.5425738370110283	0.033745549649297824	0.3449775257646058	0.047864328404081814	0.013626769184629675	0.03718039643233023	1.9422632795053876	3.831940726882856E-4	0.530192653929205	3.3890168419441636E-4	3.87724661404213E-8	0.533655929879921	-841.2619294284001	289.10606043970137	254.18759889577473	94.00750703348696	121.06406719900825	87.82555625314004	62.58711131786471	81	5	17	14	6	10
157935000	-54618.51641202514	-53615.32236092527	-1003.194051099876	-53615.32236092527	112.69481434964672	0.5425738370110283	0.033745549649297824	0.3449775257646058	0.047864328404081814	0.012258967886707911	0.03422642401753753	1.873900080095878	3.900822391110496E-4	0.5093029173649438	3.5236588325358414E-4	2.9106130945664545E-8	0.4620203024208811	-840.1984499075138	291.31993643531337	409.9529372693939	144.19903766816898	104.34060327486888	173.62349960707704	34.89805502841522	46	35	3	15	20	14
157940000	-54660.369706053636	-53637.127282107635	-1023.2424239460032	-53637.127282107635	120.22980980650651	0.5269329944827128	0.033745549649297824	0.3449775257646058	0.047864328404081814	0.012258967886707911	0.03441494844241916	1.873900080095878	3.970091051782564E-4	0.5089363704036151	3.493556904543397E-4	3.04020523924971E-8	0.4567765468182257	-850.6825102373921	226.8091909752627	284.8553176984722	122.78873078890221	133.38419895108117	532.0278356032093	68.38396051684333	58	21	8	30	1	15
157945000	-54638.30803127544	-53620.19799145496	-1018.1100398204815	-53620.19799145496	124.85139138854775	0.5269329944827128	0.028385163255476374	0.3449775257646058	0.04975333842788178	0.011363847006245856	0.03553168878249137	1.3095494517980693	3.6781785013247087E-4	0.457527828818584	3.297662843714511E-4	2.697289105489101E-8	0.4588959731572862	-841.5854307484777	343.6230450949798	214.12773637535201	556.6913935288884	219.71262215867947	47.483737049573996	20.479065993213244	56	14	5	42	10	6
157950000	-54633.89001882377	-53619.980262553625	-1013.9097562701442	-53619.980262553625	120.50011384612246	0.5132588470389305	0.028385163255476374	0.3449775257646058	0.04975333842788178	0.01102385110467484	0.03625744204343181	1.3095494517980693	4.0890612597944086E-4	0.4610931864435913	3.579749539508638E-4	3.50440995694774E-8	0.4722733815843621	-835.4283626635297	382.81508710728804	330.32338680726036	281.8352936824288	161.01555348032144	36.68591159668117	41.94750480173552	45	3	41	29	5	10
157955000	-54609.99993313627	-53617.25191318075	-992.74801995552	-53617.25191318075	101.48778959449186	0.5132588470389305	0.028385163255476374	0.3449775257646058	0.04673203315861069	0.009498748292356779	0.03625744204343181	1.3536610130350906	4.4586776024787677E-4	0.5166615639127617	3.8543795042044805E-4	4.4336033212683383E-8	0.5072441448839239	-825.0805722185403	121.42374866059605	259.53386197173853	254.15722475648684	122.73260368760864	154.19037810606665	27.879058227663393	3	38	40	13	26	13
157960000	-54597.388810460085	-53606.11961959935	-991.2691908607375	-53606.11961959935	101.63319114153154	0.5132588470389305	0.028385163255476374	0.3161216074733115	0.04673203315861069	0.009498748292356779	0.03625744204343181	1.4235609352193432	4.193691507946783E-4	0.4821400015261784	3.701929283741705E-4	3.2638272826154324E-8	0.4575224098534534	-831.2199494493678	634.1226632036801	249.63606216242766	347.58316578589046	135.85949493938256	121.58975874392453	28.737440176038152	1	46	27	9	36	14
157965000	-54596.456775065	-53606.68248532139	-989.7742897436087	-53606.68248532139	95.1226871366323	0.5132588470389305	0.029449349728275592	0.3161216074733115	0.04627169703771572	0.011509721444290057	0.03642697886412949	1.3019837166929336	4.2430124180838064E-4	0.4627679060023021	3.8065512264297524E-4	3.3198397966814E-8	0.463619815707814	-831.8542425293838	235.38339158256252	335.88390280953394	88.2742859843198	155.17832459237195	92.43754653186691	44.36953611131763	53	33	16	12	9	10
157970000	-54617.44030714876	-53607.893429031545	-1009.5468781172146	-53607.893429031545	82.76315057087419	0.5132588470389305	0.029449349728275592	0.343944369322156	0.04627169703771572	0.011509721444290057	0.03642697886412949	1.3019837166929336	4.3353497278237225E-4	0.5429489733945077	3.9307051452004764E-4	4.358326568799056E-8	0.5192048789679202	-824.9494393280362	249.2560151134972	378.81446143039057	197.21768562018613	435.94451722315176	182.45945681594296	43.627983055244684	41	4	18	18	35	17
157975000	-54591.15084471355	-53585.71661098073	-1005.4342337328185	-53585.71661098073	98.74787303756328	0.5012623550848803	0.03197525671806875	0.343944369322156	0.04627169703771572	0.011509721444290057	0.03642697886412949	1.3019837166929336	4.203029492505496E-4	0.5046304159834748	3.821145049952237E-4	4.618344467780318E-8	0.5298807983100547	-812.7760505225883	284.59388437957637	486.8509905298967	88.36816087610585	440.45043514010695	149.15909739226666	20.050442682836323	35	3	14	21	48	12
157980000	-54633.24998727385	-53604.81433427185	-1028.435653001999	-53604.81433427185	95.40536751654209	0.5145938114140737	0.03197525671806875	0.3627130650785683	0.04730541744851905	0.010948491493551437	0.036329578626505224	1.4649834452715145	4.019176023125517E-4	0.5505361428669912	3.7327914320200165E-4	5.2592067789721484E-8	0.5710147608606996	-818.7202879339733	249.83951212129813	231.3439350772434	136.13468048973266	372.4795695486096	133.59674079696634	46.1848768925738	3	35	11	26	45	13
157985000	-54623.33231362931	-53614.80086591678	-1008.5314477125304	-53614.80086591678	89.1958980200223	0.5145938114140737	0.03197525671806875	0.3223978113943529	0.04796294114161402	0.011541688012765084	0.036329578626505224	1.4649834452715145	4.0935192193879545E-4	0.5162855186978317	3.8275465053583366E-4	4.006686703276347E-8	0.5059773935912055	-823.7858647548021	407.9546001067163	186.8618158623328	245.79267886002498	208.3556332138356	140.34051467095745	26.26920213553547	10	16	64	28	1	14
157990000	-54620.21699409407	-53591.559133170136	-1028.6578609239364	-53591.559133170136	93.15922335325078	0.49049097752814064	0.03279521694603128	0.34817905126992804	0.049568347153312924	0.008968428186269929	0.036329578626505224	1.234893364870112	4.08956250554056E-4	0.5217284593733205	3.8447873370706543E-4	3.6852428507118985E-8	0.4854878240002128	-827.8637762635282	324.3804779754616	178.90828454158577	259.3567514138418	184.25843161117626	134.54756744205864	23.37550243630886	2	11	62	26	19	13
157995000	-54624.025640181375	-53602.92750844497	-1021.0981317364054	-53602.92750844497	90.38100741872084	0.4855981478194034	0.03279521694603128	0.34817905126992804	0.049568347153312924	0.015339699914022332	0.03271154014959459	1.1427381468389068	4.2722325340377936E-4	0.5194832977917755	3.967362656294548E-4	3.808023463924372E-8	0.4910857542124104	-826.6804617422499	417.2038414669966	227.44878920509353	186.3594451366602	255.1432801012782	161.22463697662582	36.440722075677186	8	7	52	6	42	18
158000000	-54616.430098958124	-53606.232133558355	-1010.1979653997728	-53606.232133558355	92.7180497961851	0.49860168823519546	0.030856926167062784	0.32458586376983783	0.049568347153312924	0.015339699914022332	0.03898280351624015	1.196846312629454	4.389700021490541E-4	0.5222583631597669	3.962920847605999E-4	4.566141636942613E-8	0.5186920397095566	-823.8015621677797	295.98893079370856	928.5455433683197	270.7748189464782	340.11165160135914	199.66317427016577	56.18469139119997	48	2	17	15	33	18
158005000	-54619.66285170747	-53603.9422154215	-1015.7206362859719	-53603.9422154215	81.86647505309188	0.5058815198651783	0.032639406380561786	0.3570359695091481	0.05017923453804034	0.014200428975810512	0.03819083178134553	1.3732683563471235	4.4202934571314787E-4	0.5029298808443323	4.075082051345829E-4	5.3641687589350656E-8	0.5319457514398633	-813.02123870692	150.41769590886153	136.34469990158527	381.2159797541799	184.15448047608032	154.83104499269186	24.027337308561123	43	8	25	8	35	14
158010000	-54607.789825064836	-53608.46502268979	-999.3248023750486	-53608.46502268979	87.74745093873695	0.5058815198651783	0.03389385667663991	0.3282569007504715	0.05017923453804034	0.015417311180646653	0.03819083178134553	1.3732683563471235	4.503423269007372E-4	0.5048273811112486	4.2188204289483026E-4	4.3235893259458685E-8	0.4633756972215624	-806.7201089284872	221.15551446733318	147.27286064877393	96.8308131002653	361.394546350756	110.14070886553188	58.45773943533209	24	24	3	38	31	13
158015000	-54603.64342735683	-53602.85223937325	-1000.7911879835792	-53602.85223937325	86.55202322520151	0.5058815198651783	0.03389385667663991	0.35989580549554134	0.05106824307460288	0.011250315639251432	0.03320919801423686	1.3722135145319785	4.262236419931526E-4	0.49763531355146046	4.0183040632547706E-4	3.9042679408711576E-8	0.46597240035250903	-801.8880228160581	138.85267981401805	195.85756305342707	153.2568558952568	354.2086912866154	114.69115678274879	26.73448854150675	1	14	41	25	39	13
158020000	-54640.88795380765	-53612.4466677761	-1028.4412860315474	-53612.4466677761	104.98416283788694	0.527475508914642	0.033528365488829114	0.35989580549554134	0.05106824307460288	0.013972004918444837	0.030163170922820795	1.3674273897467548	4.198798535811614E-4	0.4762994849502227	3.925399847849237E-4	4.928446557101133E-8	0.5107919077348603	-821.0436173414832	163.18213964808623	187.29115312970305	239.28627159561475	289.4562485478013	135.23658959828177	36.46573045101919	8	18	3	65	25	14
158025000	-54602.36142687649	-53608.6882921245	-993.6731347519911	-53608.6882921245	104.22736221819584	0.5448386914388946	0.033528365488829114	0.35989580549554134	0.05106824307460288	0.010978214687609431	0.030163170922820795	1.7153681055512053	4.172457236749115E-4	0.47190417033977317	3.96097522365242E-4	3.3221076731910973E-8	0.44303744668987544	-808.6476265519669	247.55893125894582	52.60510079978262	181.11676875732883	349.0831353126826	139.88551633848255	24.793394454321742	23	5	31	24	36	14
158030000	-54586.5955712831	-53603.7673550584	-982.8282162246952	-53603.7673550584	86.19974531796728	0.5448386914388946	0.030860921720851465	0.30746342362842977	0.04145395633758244	0.010978214687609431	0.030163170922820795	1.7172060589594722	4.2881952608109735E-4	0.42880981048562866	4.1822179570663066E-4	3.16109604664658E-8	0.4185546649106351	-810.7158965724129	170.70289010622176	256.5374862767354	223.27962311608195	206.79937521315676	163.67408876463855	38.014465963226186	2	29	38	19	30	15
158035000	-54631.52522035252	-53622.450221969135	-1009.074998383385	-53622.450221969135	82.85741994667642	0.5448386914388946	0.028165234558321876	0.30746342362842977	0.04145395633758244	0.010978214687609431	0.030163170922820795	1.7227602523522814	4.323094282650954E-4	0.5253467274767033	4.2064920005974366E-4	4.002523406851599E-8	0.46648322932539954	-807.2461063213391	100.60837411062028	259.5757503768766	191.2965589552775	234.72283882955452	152.37236384767655	22.80443314197362	1	17	34	29	38	14
158040000	-54625.714073235555	-53604.22091338034	-1021.4931598552109	-53604.22091338034	79.19759251801668	0.5167007945544154	0.02673569763262211	0.30746342362842977	0.04571467282111576	0.010358518557895926	0.03611818271526259	1.7264476856813402	4.3261090177504016E-4	0.5359701884803281	4.257723976495733E-4	4.254700014417063E-8	0.47976040241203255	-815.0268432929336	402.3226621749227	209.06556957563524	320.42397152986985	400.96637651899584	150.9187296332845	40.52762487971638	18	58	2	6	33	16
158045000	-54640.73659509815	-53609.22870120769	-1031.5078938904533	-53609.22870120769	100.73133867888701	0.5167007945544154	0.03463425673321288	0.32657031006412274	0.04571467282111576	0.011131216412333852	0.03434669119535269	1.6002329784238096	4.104480518761187E-4	0.5392192512351085	4.0324847600438563E-4	4.42821456946459E-8	0.5046907196256974	-807.907237212064	583.5915196042974	212.1838633681077	377.02753693570185	90.38238955474782	184.3053064694759	39.998952499994196	5	69	5	26	15	13
158050000	-54630.2930262223	-53622.353381150155	-1007.9396450721434	-53622.353381150155	89.96345603497042	0.5033149452340903	0.024944427006377605	0.32657031006412274	0.04571467282111576	0.012078494757985425	0.03751929599705279	1.4410511768794712	4.265472252434962E-4	0.47355752871769263	4.1453643954538416E-4	4.066664768741559E-8	0.46942214827187595	-808.0793176300755	121.6016302609957	205.64502214529423	364.15292535277194	93.84641217229253	227.96938264477782	69.72944620648879	1	57	20	29	13	13
158055000	-54597.09713255617	-53603.09960283133	-993.9975297248419	-53603.09960283133	97.68412578544188	0.5033149452340903	0.031116417026371114	0.3370834251603636	0.04571467282111576	0.012078494757985425	0.03751929599705279	1.4410511768794712	4.2883478493093265E-4	0.49955159660770443	4.113540031037702E-4	3.8676185252580564E-8	0.45424483620567535	-807.1051216232511	160.36824322200002	229.73133690456106	292.791663977804	116.92767281037241	27.566079005700907	16.08188415886158	4	53	24	38	8	6
158060000	-54607.68225864341	-53605.66043033809	-1002.021828305315	-53605.66043033809	111.22405066795936	0.5033149452340903	0.031116417026371114	0.3370834251603636	0.050853616915586965	0.014573461481282732	0.03548434753758782	1.4410511768794712	4.283269178557209E-4	0.49959142488843317	4.0425499059076246E-4	4.1514812687382197E-8	0.46904016497649403	-803.8226910869827	170.19060042044893	220.39397527582514	304.51922338490454	129.7091792541625	15.273394787984044	44.29757744848789	54	4	19	45	10	1
158065000	-54623.61968866194	-53612.35179402921	-1011.2678946327261	-53612.35179402921	103.39660164800989	0.5033149452340903	0.031116417026371114	0.3332016581866469	0.050853616915586965	0.014573461481282732	0.04052261333426025	1.4410511768794712	4.2209022608050503E-4	0.4921709374141307	4.0044807053960527E-4	4.6160082784853943E-8	0.5102514248725593	-805.7927397308453	221.66041596098216	136.82294441052636	373.5907780762773	183.0849529347514	207.32382451520493	30.386559317387015	24	35	15	9	36	14
158070000	-54631.97756839992	-53600.489383052125	-1031.4881853477955	-53600.489383052125	88.61639511898312	0.5033149452340903	0.029068780578654096	0.3332016581866469	0.047248194260825487	0.009346679203586101	0.04052261333426025	1.4410511768794712	4.070894077084183E-4	0.52199473136345	4.0311816263684816E-4	5.3572643347162444E-8	0.5332079813406376	-803.1806545220084	136.24447549272105	158.64698975613302	281.8925271874471	137.71046774251386	179.8743921678682	28.989167883030206	9	52	22	27	11	12
158075000	-54660.20861091292	-53604.581570349066	-1055.6270405638595	-53604.581570349066	91.55795576594588	0.5033149452340903	0.029068780578654096	0.3332016581866469	0.04270719124320382	0.009676533756021689	0.02788907451617272	1.4410511768794712	4.2070605376700514E-4	0.5540556916272071	4.166686007038238E-4	6.865732169248259E-8	0.5826341893864263	-799.4809826724237	333.3661562530843	141.07475890283095	347.64454081742474	108.39859875815095	194.4731137893409	43.03923649385827	12	41	23	20	20	17
158080000	-54643.13771713189	-53593.297943273676	-1049.839773858211	-53593.297943273676	102.5517838898633	0.5033149452340903	0.03491212311129843	0.3332016581866469	0.04270719124320382	0.012203836362789598	0.03316283349171196	1.2924152085085276	4.216014411376253E-4	0.5642223097288589	4.1593222929698704E-4	5.7503918561736796E-8	0.5374390493259776	-800.2907800938855	231.7871160033665	191.37872195280733	344.21592896539767	111.65650790121207	237.77209424067007	41.385511265054134	15	36	33	22	9	18
158085000	-54654.99999472652	-53616.25097124433	-1038.7490234821894	-53616.25097124433	93.39477952646905	0.5033149452340903	0.031681046722295714	0.3264189265173089	0.04531041928827572	0.012203836362789598	0.03406104480036077	1.365957422737125	4.133932940424852E-4	0.5491808676643392	4.0681895361336035E-4	5.309210115200663E-8	0.5357881062749977	-808.8666871241296	275.12240946893417	137.0773090795475	293.7853638617247	130.87952991385973	178.5009442792652	26.605508553826994	23	24	32	31	12	11
158090000	-54642.64155699168	-53603.995163219144	-1038.6463937725323	-53603.995163219144	85.64444962144344	0.5033149452340903	0.03049736707430432	0.3264189265173089	0.04531041928827572	0.011369843240889126	0.03529917690580896	1.365957422737125	3.9964039931155603E-4	0.5119056296164414	4.0810526013676236E-4	5.1376774344808655E-8	0.536506836911357	-809.0954251363466	151.17758384594543	263.8472694023986	305.3599151572454	128.50683777563907	106.86846040429374	36.98178707973022	28	13	42	33	7	10
158095000	-54631.70302488055	-53608.75557554209	-1022.9474493384658	-53608.75557554209	84.47165705864933	0.5033149452340903	0.03060109888498729	0.34538728425682436	0.04253648768011009	0.011369843240889126	0.03529917690580896	1.365957422737125	4.028057942337912E-4	0.4800651220107874	4.0396066216592536E-4	4.6789468436913855E-8	0.524265190394929	-810.9798834731866	225.23196100873048	165.92693382360756	289.71930528107805	113.34198214219286	88.22804295320397	11.751831766338464	11	47	25	33	12	5
158100000	-54618.64871339673	-53601.32635445068	-1017.3223589460515	-53601.32635445068	84.93392302785128	0.5163896832157908	0.03060109888498729	0.34538728425682436	0.04168433279259793	0.009580149307015905	0.032076971066653207	1.3206805317254466	4.1533162989108033E-4	0.5230548141476044	4.1445106597445114E-4	4.957830183197189E-8	0.5175765256250024	-806.4872363341896	296.8375729911899	168.38295987951687	356.3668666838354	148.35319349899518	47.925999995829876	24.605653932574825	26	13	35	46	7	6
158105000	-54658.137255245725	-53620.18052276691	-1037.9567324788172	-53620.18052276691	95.35823251177425	0.5163896832157908	0.03340000076900279	0.3392886068547068	0.049983999335062715	0.00972978862601063	0.02936940245787669	1.3206805317254466	4.1002694414395537E-4	0.5186337278556251	4.0229284705425454E-4	5.961400201820273E-8	0.5763972075751342	-813.9064496949655	165.97356100358934	279.80592536100477	349.05809440311356	66.4859880194297	198.20990731499793	47.355233245513595	13	39	25	27	13	16
158110000	-54639.86962710751	-53609.55224547455	-1030.3173816329593	-53609.55224547455	83.74510322959199	0.5163896832157908	0.033079832806978994	0.3392886068547068	0.048749836183239234	0.012826706961797208	0.02936940245787669	1.3206805317254466	4.162609526171129E-4	0.5349325094995955	4.2420642429021776E-4	5.4282966155213546E-8	0.5420047172096664	-813.4424777644726	214.86315215544562	329.13108423184195	202.74101231046967	60.50593301071638	43.092637282339496	10.529975008156635	59	6	52	4	10	2
158115000	-54654.722240813724	-53612.87172081097	-1041.8505200027596	-53612.87172081097	105.52253740473166	0.5177357196764129	0.033079832806978994	0.3392886068547068	0.04756667329332666	0.012826706961797208	0.02936940245787669	1.5852563514151572	3.979604810893369E-4	0.5279116978814526	3.971949256538343E-4	5.7628606405620255E-8	0.5710976972639193	-813.1389205418121	302.3112470474325	269.5816163911201	133.02249364674825	200.85791988376494	16.231603798650834	18.152085748964474	10	74	33	3	7	6
158120000	-54645.401913072106	-53602.83832858988	-1042.5635844822214	-53602.83832858988	120.54674389337468	0.5177357196764129	0.033079832806978994	0.33403222120171494	0.052528159230189726	0.010630841763598008	0.03781602028670238	1.5852563514151572	4.0847846793114803E-4	0.5539160120333871	3.983649415584002E-4	5.0624655364875044E-8	0.5346235466862642	-821.2860033920621	412.6240216658956	258.9876734366101	142.13450800651327	185.25811858404268	158.13393184668692	34.56440920721242	20	55	28	10	9	11
158125000	-54646.40664364047	-53618.49473844596	-1027.9119051945067	-53618.49473844596	145.14461899129046	0.5177357196764129	0.033109481031100986	0.33403222120171494	0.04442182414661977	0.010630841763598008	0.03028613525658191	1.5778389374575734	3.969574181452383E-4	0.513633882680171	3.740721143968091E-4	4.4233089445441467E-8	0.51206217036832	-816.0686667896857	263.7145813106735	291.7920491581255	236.01899743769224	101.22739251371615	182.4830682696271	26.54575067979002	65	13	6	5	33	11
158130000	-54618.552828508095	-53613.35159597676	-1005.2012325313344	-53613.35159597676	101.01800375354719	0.5177357196764129	0.031210299259565838	0.33403222120171494	0.04508755022072851	0.008796579305096952	0.0397732558232685	1.4888213035134574	4.1920781359238357E-4	0.4813813118466577	4.021208963040503E-4	3.650760120238832E-8	0.4556793272188127	-818.8298018450585	187.41166991098225	305.68351905554505	220.69151349485313	166.49783677344456	36.30729207797942	43.200806069752005	61	5	24	30	6	7
158135000	-54592.003150667864	-53597.88336855429	-994.1197821135721	-53597.88336855429	84.188987614591	0.530304932043232	0.031210299259565838	0.33403222120171494	0.04207409146461337	0.011916876473774993	0.037881249320322774	1.687781284803945	4.2998753661419953E-4	0.4864794824617153	4.189499205887445E-4	6.504063801878649E-8	0.5856817047478878	-805.5177269397758	244.70650652650798	127.44301242715055	80.72959673936364	95.94083401350325	12.474880929143069	26.004124310409477	89	25	6	1	6	6
158140000	-54592.603482723265	-53596.867054338254	-995.7364283850115	-53596.867054338254	84.32852276592705	0.533985946723179	0.031210299259565838	0.33403222120171494	0.04852202025647527	0.011916876473774993	0.039895159889564887	1.687781284803945	4.3894963916282233E-4	0.5003129959775447	4.1956915358991326E-4	5.989285030807744E-8	0.5561356790217922	-799.5544709485434	247.71971891450252	114.65834839174786	70.94705068966793	170.02714472139732	17.350326245012646	17.813028692370608	85	16	10	9	9	4
158145000	-54613.693531154284	-53606.596912869194	-1007.0966182850863	-53606.596912869194	86.30797866280054	0.5401883118386736	0.03131253434555188	0.33403222120171494	0.052529255370289095	0.011916876473774993	0.039895159889564887	1.687781284803945	4.4165202793066235E-4	0.5013160441334924	4.1812042888938984E-4	5.3592217239705454E-8	0.5201254399863237	-809.3008757871586	271.72882991052256	315.5458561106017	249.9316523853252	103.76000591018718	115.06146369648854	16.47727619135201	55	26	3	6	33	10
158150000	-54623.895928462785	-53613.369152487176	-1010.5267759756124	-53613.369152487176	90.84275492510842	0.5401883118386736	0.03131253434555188	0.35915362761814246	0.052529255370289095	0.01314650117562719	0.03624329280108522	1.687781284803945	4.375282972594879E-4	0.5261429812189488	4.167789821927136E-4	5.3220903834845086E-8	0.5168661007403651	-802.6601203194133	219.52590844109952	339.36954746106034	139.57207794384635	110.97738390142236	160.16086354443416	13.439072656053067	47	29	18	6	21	12
158155000	-54631.91936810569	-53601.49516891115	-1030.4241991945476	-53601.49516891115	90.60055883676733	0.5401883118386736	0.03131253434555188	0.34342370066167777	0.042476833119175675	0.01314650117562719	0.03624329280108522	1.687781284803945	4.104373213183817E-4	0.5211979526891478	3.892191274937064E-4	5.192364580643089E-8	0.5323798668634498	-807.6173074305266	181.9588119965923	255.65883431923277	248.56911689796343	369.058888940278	141.20190467316058	12.626861194367146	21	2	49	6	42	13
158160000	-54626.403117399255	-53620.4984380252	-1005.9046793740598	-53620.4984380252	95.37340698145894	0.5401883118386736	0.028871942014997848	0.32760210872480067	0.05378763294384949	0.009791024543918713	0.03002600200575334	1.687781284803945	4.579097089963078E-4	0.5306493660451261	4.242049529626065E-4	5.195534160358731E-8	0.49537873320447906	-798.8915636919659	159.94391483674752	247.1162396771175	331.42166575799166	90.03593374448967	188.48287944389824	19.512268227807965	3	60	20	26	11	13
158165000	-54629.29237626782	-53609.33195462607	-1019.960421641748	-53609.33195462607	90.60004558710165	0.5401883118386736	0.029100421847299465	0.3248366982500054	0.04248346045704769	0.011090831070587094	0.03273592830354118	1.6040220969146077	4.306539498120538E-4	0.5456337943904693	3.9759069548046697E-4	5.749499265931621E-8	0.5473345072609316	-803.6521497780244	410.9009017478399	186.50930482848412	339.46911613629766	129.77697416029312	57.8927973355507	10.962169965947034	5	50	19	42	3	14
158170000	-54645.51018354204	-53619.00866731228	-1026.5015162297636	-53619.00866731228	87.99346618553716	0.5071997463142798	0.02636656685948651	0.3248366982500054	0.045770443689393106	0.011090831070587094	0.03667661899041643	1.6040220969146077	4.5193643404461937E-4	0.5466979667378455	4.196475908205789E-4	6.349838289755887E-8	0.5443972175639206	-805.3911552095589	186.59831740843717	275.8958674532887	328.7575848235153	131.7017834129514	28.33167292863069	18.904387121021504	47	6	35	32	1	12
158175000	-54637.461442737185	-53630.00780787311	-1007.4536348640725	-53630.00780787311	90.09776126559551	0.5071997463142798	0.0250855396893356	0.33592402147854283	0.045770443689393106	0.012429086260175526	0.03135098326179516	1.6040220969146077	4.642308139003488E-4	0.5195654466235976	4.281008004235524E-4	5.579529039768232E-8	0.5142685348762798	-801.9331885423541	188.69564240517505	199.54972382417344	329.4261096298149	116.73526310779728	18.881728568365318	14.603069811397509	38	16	21	46	1	11
158180000	-54608.4016696541	-53622.149026369196	-986.2526432849036	-53622.149026369196	91.13998536769473	0.5249129350741986	0.03868028727058123	0.3445255902381171	0.04670843203601221	0.01134802726772684	0.032899038625359624	1.6040220969146077	4.599807044940308E-4	0.4868815409039126	4.2139434877443876E-4	5.3388255061462286E-8	0.5143423080988887	-805.5130736520971	193.51073171962426	509.5731816898563	380.0619955540323	133.78888047914177	56.830565790648485	12.825233721301174	58	3	16	35	10	11
158185000	-54605.74816302188	-53615.06488703984	-990.6832759820378	-53615.06488703984	89.26806743313917	0.5256847286434125	0.02892152851547982	0.3445255902381171	0.04670843203601221	0.012815156834178948	0.032899038625359624	1.6040220969146077	4.5154114921474523E-4	0.513930790563888	4.1213985983214635E-4	4.255822574616774E-8	0.48032373252025223	-807.8950320700418	223.6344203516211	345.3407203059564	390.0396003817875	158.29836447697272	51.40822596319001	16.404439605100237	55	15	10	36	7	10
158190000	-54607.96060292898	-53609.90130907604	-998.0592938529394	-53609.90130907604	109.44671045517285	0.5256847286434125	0.029949633354843866	0.3445255902381171	0.04670843203601221	0.014292604471901489	0.032899038625359624	1.37886089392639	4.515878735406646E-4	0.5362581608526693	3.976020836628087E-4	4.807829346606892E-8	0.5044888267521502	-804.1863306334963	264.4907128703551	353.78688682086744	441.3706671195301	97.50460286549553	222.785173124365	22.732286165644254	79	3	2	18	18	13
158195000	-54609.64277705822	-53605.1738631168	-1004.4689139414234	-53605.1738631168	109.34616782646799	0.5256847286434125	0.029949633354843866	0.3445255902381171	0.04858844280733741	0.014292604471901489	0.03448939287154631	1.5112995095534594	4.292327585216685E-4	0.4884280914036423	3.914942595522715E-4	4.020178258847934E-8	0.4711273244187636	-807.2446249222476	283.9854158269531	80.97581940880085	199.01294762474024	101.4569598467567	240.53659421827481	17.37676653652116	85	2	1	18	13	14
158200000	-54617.5782046179	-53602.73254536803	-1014.8456592498698	-53602.73254536803	100.06293569425661	0.5256847286434125	0.03174624502364204	0.3445255902381171	0.046237376971825284	0.014292604471901489	0.03448939287154631	1.5112995095534594	4.3021588484169716E-4	0.5119145469729199	3.997976124535874E-4	5.2155835346699325E-8	0.5273426522135385	-797.979787719793	231.38394646540843	96.80324094828184	360.5535682445583	134.74824610443926	27.251710223814595	21.26828295752753	82	25	4	8	10	4
158205000	-54595.49133447447	-53600.03644340692	-995.4548910675476	-53600.03644340692	104.72538886185596	0.5256847286434125	0.04175579163208474	0.3445255902381171	0.04930105292014024	0.014292604471901489	0.03448939287154631	1.5112995095534594	4.1058119814409616E-4	0.4714564392241652	3.90654875119265E-4	3.857511401199011E-8	0.47914790480656366	-806.8950890561157	205.80233407409335	351.29475638719134	96.68296574668531	257.51101501612624	34.78474718596962	21.870591362919	68	13	30	7	3	12
158210000	-54628.93839888092	-53629.957305937576	-998.981092943343	-53629.957305937576	106.91112597910244	0.5330272504371251	0.04175579163208474	0.3445255902381171	0.05320432791257869	0.01353610449687122	0.035060320354239935	1.6302482027040621	3.973257067697767E-4	0.46166161038137526	3.8238030245196395E-4	3.83481089274974E-8	0.4924886509987312	-808.6240351029169	251.23816691040375	471.7369009033499	121.78509577728	137.9748177847636	239.53494237465662	22.056242276871824	66	14	19	10	11	13
158215000	-54614.601523990124	-53620.1253221627	-994.4762018274296	-53620.1253221627	97.69400711580536	0.5330272504371251	0.0389909288202768	0.354561813074572	0.05052853625658561	0.011379372314542897	0.035060320354239935	1.6302482027040621	4.0737947317962106E-4	0.4632824640605785	3.965946171174629E-4	3.4397884458940626E-8	0.4514989647260198	-808.1606467357391	166.0424536528729	335.1285584698895	277.36107551802684	97.24193283411624	201.97565499801206	32.998875143134285	45	31	7	26	9	15
158220000	-54614.32507040959	-53622.30789508644	-992.0171753231533	-53622.30789508644	104.50662917776118	0.5493306601637373	0.0389909288202768	0.3330126256416112	0.05052853625658561	0.011379372314542897	0.035060320354239935	1.8586734200426411	3.955292723562188E-4	0.4551861969722349	3.8203264752985334E-4	3.0594330487901634E-8	0.43987174517719485	-809.5738421700333	185.75431751299735	641.4587104914615	176.707013455286	233.75746458918448	92.7204941489857	40.26654496264792	66	3	31	15	3	15
158225000	-54620.694164823006	-53630.549925827836	-990.1442389951669	-53630.549925827836	86.92986424054051	0.5493306601637373	0.02778841200268681	0.3238743371201205	0.05556992423903161	0.01226104132898529	0.035060320354239935	1.8586734200426411	4.231655454931775E-4	0.468780906257368	4.037318047874054E-4	3.765435176647835E-8	0.47666984212606417	-818.8214655614843	291.3684194128528	520.3789496976492	96.68619381832092	57.9871732888781	131.02081033239693	21.98473730073765	63	9	25	6	19	11
158230000	-54593.79802673647	-53604.33350959516	-989.4645171413042	-53604.33350959516	101.19251003334651	0.5437972985150978	0.02778841200268681	0.3238743371201205	0.04081921342880666	0.012221478345724051	0.035060320354239935	1.9674226787977567	4.2663586503306495E-4	0.44919992337809167	4.0939406172367277E-4	3.8805240247913745E-8	0.4586482693457144	-808.8298495156558	233.72136391178148	925.9002190766694	346.89926722836884	102.16708225589142	42.89090366829926	85.74170541727445	67	2	16	39	6	3
158235000	-54583.25247127146	-53609.29750640447	-973.9549648669828	-53609.29750640447	86.37930188785094	0.5437972985150978	0.03383903682674855	0.3238743371201205	0.04081921342880666	0.012221478345724051	0.030946922674700936	1.5452776619358697	4.093590609260012E-4	0.42388628374370413	3.991376039869358E-4	3.545518555536596E-8	0.45860545023585003	-803.7248176478085	165.46499344163243	398.10237660002014	199.17716708878444	115.20577551753755	43.09489943091903	15.788712920532765	65	11	7	34	12	4
158240000	-54630.23657748007	-53637.53609774068	-992.7004797393882	-53637.53609774068	89.75261278952671	0.5070924913290753	0.03383903682674855	0.3238743371201205	0.04899225010188385	0.009564473338932391	0.030725791710611638	1.4852033140581384	4.28400661914759E-4	0.5176165787775338	4.154071444821485E-4	4.2416113051604503E-8	0.4886870799478994	-811.2456705884359	267.04011609485485	390.9439840585849	100.7052344746587	123.96809310814763	32.575453084268716	48.90456606417025	68	15	9	31	8	2
158245000	-54616.45871898767	-53608.73034533916	-1007.7283736485134	-53608.73034533916	91.38859759317583	0.5176651836279483	0.03337998411721461	0.34789001501683414	0.04899225010188385	0.009564473338932391	0.03788270264480094	1.4852033140581384	4.248454398296228E-4	0.5021974458046343	4.055072179303396E-4	4.56813030854258E-8	0.5114544634824448	-814.0243403579817	173.4114766148477	206.876067581281	107.34526680652598	134.30784682694565	79.22758742833341	24.378958314853097	35	52	12	15	4	15
158250000	-54600.26912240719	-53603.72248841797	-996.5466339892249	-53603.72248841797	92.38820852818375	0.5176651836279483	0.032917900428833025	0.3472444610991481	0.04899225010188385	0.010834570050539798	0.03685046277728355	1.532417142312448	4.1931037847949367E-4	0.46482524718699153	4.0682321613432897E-4	3.8129510938778044E-8	0.47668267173608037	-812.6587401719261	154.70760194189552	218.9950770125307	97.78072603600307	131.78065972037007	47.10090990664531	14.60308825750496	20	71	28	2	9	3
158255000	-54583.01213600794	-53604.04575374636	-978.9663822615855	-53604.04575374636	98.36444334515384	0.5176651836279483	0.032917900428833025	0.3540975287220928	0.05359042932176099	0.010834570050539798	0.03685046277728355	1.532417142312448	4.45277244443412E-4	0.48147849961975897	4.1684707965859106E-4	4.2985014198537404E-8	0.4822888474368961	-805.8117555926515	166.00085554927506	326.0006923350567	68.38180419577583	91.62086078535187	181.88948526643097	29.081885430190038	26	57	24	1	12	13
158260000	-54632.86759647644	-53620.5154317418	-1012.3521647346432	-53620.5154317418	121.64103134366972	0.530147567135839	0.029641288171878093	0.3540975287220928	0.046726838492331106	0.012997174886831397	0.031636573894575436	1.6474314749833665	4.234941785539588E-4	0.46922767488683426	3.9984805431282167E-4	4.625081129072375E-8	0.5045718145072182	-812.9458060415775	271.5946829580988	324.10273375937174	188.96083487839664	174.9539316206598	59.78031588778346	20.21695376635478	55	21	39	2	10	6
158265000	-54626.96711666497	-53629.22376134666	-997.7433553183114	-53629.22376134666	100.00137891569258	0.530147567135839	0.029641288171878093	0.3398884434948185	0.04190224506799019	0.011685101466332197	0.031636573894575436	1.5466394951075406	4.331289113143301E-4	0.46739916307475227	4.1521193130333503E-4	4.883095255628243E-8	0.5048126360504324	-801.6286432962993	173.38996439486775	282.77189358211405	79.38837771166928	77.06752385830319	197.94499405041688	64.39508525714106	24	59	4	17	10	19
158270000	-54625.59513170436	-53631.04966712106	-994.5454645833028	-53631.04966712106	88.91466980524903	0.530147567135839	0.029641288171878093	0.31918118132658385	0.04190224506799019	0.011685101466332197	0.034442253034482354	1.7073204263876098	4.596046022814991E-4	0.5284495265431765	4.451283521090841E-4	7.1596521286239E-8	0.5881501120999162	-793.0712467755387	122.09442672152339	123.8657225650289	323.10033058809523	90.2283200778103	128.49627486673555	34.33870378611049	23	16	42	28	12	12
158275000	-54616.23459955091	-53598.55640734248	-1017.6781922084267	-53598.55640734248	71.75086670726397	0.530147567135839	0.029641288171878093	0.34224953546996656	0.04717048609479678	0.012063684604155042	0.029289180711548693	1.7073204263876098	4.4486368363089147E-4	0.5246963373450991	4.4107246262695246E-4	7.498550954401606E-8	0.5936514788324087	-801.2075436347895	120.24738655769619	209.7081475265817	294.28232466581466	83.6121340148257	111.67936915556209	25.281913515306893	21	5	55	24	15	13
158280000	-54638.310411561855	-53622.91132134545	-1015.3990902164109	-53622.91132134545	87.01690991102157	0.530147567135839	0.029641288171878093	0.32490108431236153	0.04717048609479678	0.011400241598467106	0.02705239740201083	1.7073204263876098	4.5272308620810444E-4	0.4942630189420542	4.3003798682060427E-4	6.65932946950271E-8	0.5703378925465968	-802.6946549939697	158.63212193863802	212.4483999515477	507.19263984146596	147.01291480405206	97.05332303450498	43.314930526046	32	39	7	21	20	14
158285000	-54628.414334273075	-53611.59343490784	-1016.8208993652393	-53611.59343490784	82.1432194948798	0.530147567135839	0.029641288171878093	0.32490108431236153	0.04717048609479678	0.01053318677735276	0.03439485568284633	1.6467909001471626	4.547257413079532E-4	0.49568616344541866	4.4161176746362635E-4	6.359863940347225E-8	0.5297468588450116	-793.518512411792	139.18949345282593	291.90675451442576	798.0038552026344	47.852895914585794	103.98938578397895	20.257828067267393	23	46	9	3	42	10
158290000	-54624.09538078076	-53605.21883169692	-1018.8765490838394	-53605.21883169692	91.74534779688383	0.530147567135839	0.029641288171878093	0.32490108431236153	0.04717048609479678	0.01053318677735276	0.03239718614578424	1.6467909001471626	4.613174839461623E-4	0.5513826174116809	4.4403031516403597E-4	6.785650704443377E-8	0.539234111281367	-796.6145771398542	176.72626737269175	164.74696006491152	321.3031210192871	301.8656070836082	85.90486322750957	34.311139136179186	34	34	1	14	39	11
158295000	-54599.199212059815	-53620.103169653565	-979.0960424062496	-53620.103169653565	93.93916027929264	0.530147567135839	0.030913116606709687	0.33125130965908894	0.04717048609479678	0.010819517732150214	0.03239718614578424	1.7556894576702728	4.772295585297889E-4	0.5199515405464737	4.530834063953917E-4	5.5114971434625286E-8	0.5032766953213859	-792.0173081299095	175.08142420882058	262.4714306576452	104.56487881186561	163.91139222758713	25.611877836305535	8.939229461606164	59	27	24	12	9	2
158300000	-54613.309056703634	-53620.793603874736	-992.515452828899	-53620.793603874736	94.88357634848913	0.530147567135839	0.030913116606709687	0.33125130965908894	0.04717048609479678	0.011496897289652294	0.03239718614578424	1.7225005087536922	4.697807456625325E-4	0.49616102810162094	4.425472826514024E-4	6.662924973692225E-8	0.5513378938828124	-796.7255419551459	156.64167797219432	223.5632083038817	87.60133791227912	117.83068627975153	24.494666700846672	20.179981205510824	33	51	14	24	7	4
158305000	-54620.04448619026	-53603.61196056026	-1016.4325256299987	-53603.61196056026	95.93600480113598	0.530147567135839	0.030913116606709687	0.3434241909586555	0.04717048609479678	0.011496897289652294	0.03239718614578424	1.7225005087536922	4.5147366823800777E-4	0.5507158818540298	4.313896826018207E-4	5.919090475130626E-8	0.5250222811079895	-800.4106854209746	177.67470002404661	215.8284500583952	129.65866843780017	95.15780247366123	72.83790181879857	59.29811530357083	38	51	2	28	2	12
158310000	-54604.75328112268	-53621.06361081384	-983.6896703088316	-53621.06361081384	103.9000828461412	0.530147567135839	0.030877046860431755	0.34618909987708374	0.04717048609479678	0.010236707449300803	0.03239718614578424	1.7028507334835137	4.445111660666078E-4	0.4927387253720381	4.203557366183325E-4	4.808059580288565E-8	0.49904600681974515	-798.3285288363568	163.30095194187675	211.9922222548814	336.55345354215666	152.7706673306108	36.22345415859279	46.29348432551621	18	53	15	29	2	16
158315000	-54594.87753354883	-53607.45547594874	-987.4220576000973	-53607.45547594874	92.04543868512144	0.525928610519692	0.027449275738267418	0.32924424380372486	0.04730122839591281	0.010236707449300803	0.03239718614578424	1.7028507334835137	4.454098364910018E-4	0.47886431485083564	4.2492292524337405E-4	4.802404480780838E-8	0.4840115161792267	-801.1243210639017	179.27268057297204	239.15611322709086	244.46290601685166	128.65359238891995	24.441417690647587	21.709015294680288	32	36	13	34	6	12
158320000	-54613.31065071576	-53609.866297778004	-1003.4443529377501	-53609.866297778004	91.78000218281527	0.525928610519692	0.027449275738267418	0.32924424380372486	0.04367565948597342	0.012085688811628446	0.03239718614578424	1.6460376945197202	4.6314438761770445E-4	0.4705016129791771	4.307034896974117E-4	4.9003631728109314E-8	0.4736422075163834	-800.96814020716	128.14494582032322	189.8605209111711	165.94187381728833	145.08811395585502	27.629373638336414	20.81443326337578	2	49	29	41	3	9
158325000	-54636.28664368852	-53611.79487248689	-1024.4917712016334	-53611.79487248689	89.56877144675296	0.525928610519692	0.02609382122800479	0.32924424380372486	0.04367565948597342	0.012085688811628446	0.03239718614578424	1.6460376945197202	4.6510470421267524E-4	0.5570867102963071	4.2977403097900745E-4	7.044426248677953E-8	0.5662806975307028	-807.923761699826	231.39798584829515	185.68276242584824	171.38476087358083	81.1239206119359	74.08596962748105	20.04147179507335	3	40	68	3	5	14
158330000	-54605.80499047373	-53607.19624948291	-998.6087409908164	-53607.19624948291	99.35789005284573	0.525928610519692	0.03211609665493294	0.3239993941710984	0.04367565948597342	0.010593807413590011	0.03234228916937403	1.6460376945197202	4.6144635882428014E-4	0.5460438590739225	4.169718086436836E-4	5.887733911262651E-8	0.5333650559325455	-805.5845585830856	195.03857249458034	225.7341370742678	192.60592213961536	25.355493420542064	30.800813843677297	27.272362519763035	9	64	44	12	1	3
158335000	-54608.90939339236	-53598.81795867719	-1010.0914347151738	-53598.81795867719	103.55897198475989	0.525928610519692	0.03211609665493294	0.3382049573587652	0.04367565948597342	0.010593807413590011	0.03316057449807681	1.5168184183045872	4.6211880477877506E-4	0.5578560705366148	4.089788635002491E-4	6.367651046083287E-8	0.5566466750331609	-809.7232465537945	180.09865812644003	285.5785970347805	82.71276037794465	138.2320230430803	37.19195960126539	15.167432044287844	17	76	13	9	4	14
158340000	-54592.121027969326	-53580.9379462217	-1011.1830817476294	-53580.9379462217	104.8728361964788	0.5309838409017613	0.032686684721680535	0.3382049573587652	0.046740834929544485	0.010593807413590011	0.03316057449807681	1.5748304217813476	4.390184068991849E-4	0.5312927153621876	3.951804043501663E-4	6.10815300627094E-8	0.5837310785159383	-813.3747564274952	188.78242373525563	334.47208658710895	84.07221570394857	200.66697623972684	84.91646702666412	28.005550470500534	29	57	14	15	5	13
158345000	-54607.300628096695	-53596.9759094648	-1010.3247186318898	-53596.9759094648	94.55199055191831	0.5309838409017613	0.035119543011112885	0.3382049573587652	0.046740834929544485	0.012405402815634398	0.03459858007457313	1.5748304217813476	4.6785159533892196E-4	0.5468433406359667	4.257054545918753E-4	7.398347537069732E-8	0.60524776901187	-806.3916167587572	251.78205477504434	218.93017151944437	359.88517634019746	129.95314634589784	27.030374425858405	22.223854590107155	54	33	1	28	16	1
158350000	-54603.51906742704	-53601.371775529995	-1002.1472918970485	-53601.371775529995	95.17402319632572	0.5309838409017613	0.035119543011112885	0.3382049573587652	0.046740834929544485	0.012405402815634398	0.031375478405281626	1.5748304217813476	4.249170845409956E-4	0.5363049820898103	3.9990980271392457E-4	4.509724822020292E-8	0.5139204832593518	-815.1105375551278	270.4430103159841	205.30129748389612	93.39800478297528	160.03804104450916	54.38084794177876	27.1637405230244	33	53	19	14	11	3
158355000	-54594.28752923215	-53599.857121455854	-994.4304077762954	-53599.857121455854	86.97656899548566	0.5335772204565299	0.035119543011112885	0.3473180231713659	0.045637304377295976	0.012405402815634398	0.031375478405281626	1.617940183069615	4.3265974783540824E-4	0.5199055041491969	4.0442983591591834E-4	4.478056334167492E-8	0.5157060012596646	-809.490074759853	199.52660919064115	245.93966131254422	206.67917132911072	179.6731138435904	47.01269743027177	12.106009113899972	7	73	13	19	16	5
158360000	-54606.169008856465	-53603.72683401381	-1002.4421748426568	-53603.72683401381	102.20876952147144	0.5313689682588835	0.03468229792919997	0.3607405305642599	0.04883921862252206	0.010373518588839293	0.03185681151875348	1.617940183069615	4.2682525348309533E-4	0.508180659939274	4.0543772314070457E-4	5.0286075665343273E-8	0.5320341387628558	-803.1984247613518	205.87535060886822	241.64399228639206	88.41309814673049	316.9503419404367	63.277396723673654	43.186792683954465	29	66	15	3	4	16
158365000	-54617.653831621275	-53610.977613221345	-1006.6762183999319	-53610.977613221345	88.21793345534768	0.5313689682588835	0.03468229792919997	0.30778063947920725	0.04883921862252206	0.010373518588839293	0.03195674873953598	1.6185926002762343	4.441955133194012E-4	0.5455241059856737	4.3466757518505444E-4	5.772430452639654E-8	0.5362977783487725	-793.5853866370235	271.2600288735697	203.63943115415165	68.54006025207964	253.9532177521873	20.073777372077252	33.076946896106605	5	85	18	4	2	19
158370000	-54608.44160087926	-53598.9251410131	-1009.5164598661655	-53598.9251410131	82.2573349438673	0.5313689682588835	0.030078636409323352	0.32117629691919536	0.04652523208509272	0.010413992369934868	0.03578676431801375	1.54649332440838	4.18837820054912E-4	0.5067658596802269	4.235765127689379E-4	4.765775394754371E-8	0.495280147133438	-798.1410549502418	72.42073917251491	232.3987844292352	109.40821697658501	265.90316431067095	81.38502367119862	30.024079425359787	1	92	16	3	2	19
158375000	-54601.177052842824	-53605.228359365414	-995.9486934774081	-53605.228359365414	80.96465246247011	0.5267860685378482	0.030078636409323352	0.32117629691919536	0.04652523208509272	0.010413992369934868	0.034930825882946985	1.62923828667584	4.1804320596133793E-4	0.482935666194785	4.2248406532932516E-4	4.263895372579923E-8	0.4835863556380659	-800.1416061757199	295.2253014029388	224.41674057442125	73.76849679254988	230.83361418046192	34.01993127126678	23.392564096366037	21	72	16	4	19	1
158380000	-54583.39573958738	-53592.33912291481	-991.0566166725713	-53592.33912291481	92.07734305660755	0.5267860685378482	0.030078636409323352	0.34094952834729625	0.0454188325183353	0.01164978503514074	0.034930825882946985	1.572172026937349	4.253048829056254E-4	0.47550821626691603	4.1521213460905934E-4	5.091948230371217E-8	0.5291495007065995	-806.393545138371	281.2857636498061	163.43073305539863	51.966026061405316	188.04026961244665	39.012456478654606	10.826222850825678	84	11	7	14	12	5
158385000	-54590.355776774726	-53606.69652535885	-983.6592514158734	-53606.69652535885	94.14535882936464	0.5267860685378482	0.030078636409323352	0.34094952834729625	0.04715443276971209	0.010128451984040717	0.034930825882946985	1.4972406735216437	4.2246192076576643E-4	0.4577421787153055	4.0619098586106966E-4	3.8357228574028164E-8	0.46629913789905836	-812.8987623388815	282.7342600903303	126.92077696682067	139.0841030164311	278.78685071896075	65.46450332104155	38.60706756395101	78	11	19	8	6	11
158390000	-54607.771836347376	-53602.899853729876	-1004.8719826174989	-53602.899853729876	108.80074350310367	0.5267860685378482	0.03169665054279327	0.3442995328323758	0.0465573855371343	0.010019770736923731	0.037309335732130654	1.4972406735216437	4.270098414163147E-4	0.5173536173271214	3.9646822476333894E-4	5.398444610280635E-8	0.5631619816317739	-816.9324674219532	269.4799550048747	121.17343173679701	357.17277062730767	73.54366357291471	36.02908598894912	23.104114925355915	76	27	13	3	10	4
158395000	-54575.92661312371	-53597.61892923658	-978.3076838871256	-53597.61892923658	105.96231350768328	0.533377190216976	0.0342950387201531	0.3442995328323758	0.04758486572194109	0.015853188955046872	0.031070107223701626	1.4972406735216437	4.259212310427E-4	0.43321450872579415	3.9801322331470376E-4	4.102606861020751E-8	0.49349027645679305	-806.7853065048982	245.15517147988442	184.55707802021203	51.112985275266944	203.912176376787	27.34754926166112	29.712113837039198	93	1	13	8	4	14
158400000	-54604.12647314443	-53619.29652104462	-984.8299520998129	-53619.29652104462	99.32402105810957	0.5325717880049085	0.030545323425012993	0.3249749884222872	0.04537774015774617	0.009822289450798199	0.031070107223701626	1.687800703576293	4.298112021843934E-4	0.49840365748218923	4.0089609592037535E-4	4.314283583585497E-8	0.505735537600604	-811.4892522258813	195.38067309411488	348.5384251711992	94.68259925187766	185.255245039581	33.97484016172813	67.40757291103448	68	9	22	14	1	19
158405000	-54589.05176156304	-53610.78175041018	-978.2700111528645	-53610.78175041018	97.77119276537707	0.5353087230782885	0.03458523223836965	0.34990056008506765	0.04782626264445351	0.011279684863510133	0.03619093442372502	1.832131699405564	4.501980509173515E-4	0.508753143880016	4.1526634903883946E-4	4.660022945064426E-8	0.5081913623117695	-810.046954549319	321.431516534378	164.41188213583501	112.62036706635675	55.47249000144163	161.45722893756118	38.35455442659444	81	4	15	4	12	17
158410000	-54598.01248145852	-53609.21854753139	-988.7939339271297	-53609.21854753139	107.55405706370254	0.5312317666472813	0.03458523223836965	0.3405470509671628	0.04782626264445351	0.011279684863510133	0.03470307600567818	1.4670214719267614	4.168687136771297E-4	0.5012282333072695	3.7649563147789544E-4	4.176470642537984E-8	0.524937269686604	-812.9176357692979	254.15476243726803	102.53291051083316	128.04986670709272	165.51248319040883	30.77650925356464	54.4139604270322	82	1	26	6	11	7
158415000	-54613.10980621451	-53605.26570241647	-1007.8441037980404	-53605.26570241647	90.5826018900559	0.5312317666472813	0.03458523223836965	0.3405470509671628	0.04441752617110887	0.01212677889909603	0.03440951539100516	1.4670214719267614	4.4788604161985615E-4	0.5314468906600492	4.1313248078986173E-4	5.3802559283736037E-8	0.538265989367988	-807.7338653663288	214.20050963888582	310.81782097990646	369.38764032497215	100.89496640596789	53.75226198157311	26.11757737791763	68	8	3	37	4	13
158420000	-54596.392836468	-53609.04081238677	-987.3520240812335	-53609.04081238677	95.19096167777673	0.5312317666472813	0.03458523223836965	0.3405470509671628	0.04441752617110887	0.01212677889909603	0.0314585805304604	1.5597289252277386	4.6309072885654346E-4	0.46180770805994653	4.219213371387217E-4	4.599695066945627E-8	0.4759441889474687	-801.4506900625621	228.11045857543888	953.6085911662834	302.9122465116883	110.67764309930413	37.42749301591052	25.10515309890719	65	7	1	46	1	13
158425000	-54605.10157873465	-53605.00833949865	-1000.0932392359994	-53605.00833949865	87.19183323711408	0.5312317666472813	0.032193622759342164	0.3668337949430493	0.051861579703074874	0.010323901949436965	0.0314585805304604	1.4790095349890124	4.5083825735165004E-4	0.5028715237554054	4.132046189047915E-4	4.8867274498962524E-8	0.510214053575819	-808.7966363099504	226.90344423491948	246.89102543280634	381.0893510083238	499.0802015962909	102.54824127416963	35.98090424101412	4	61	8	2	47	11
158430000	-54612.49480047553	-53600.347799661926	-1012.1470008136017	-53600.347799661926	87.51004605806764	0.5312317666472813	0.032193622759342164	0.3668337949430493	0.051861579703074874	0.010323901949436965	0.03551186513233751	1.4790095349890124	4.652267938340621E-4	0.5844094066291105	4.273680620962574E-4	9.773104365913617E-8	0.6700038793673962	-801.3062007005842	195.37453507060167	312.4032920621013	120.52056156628464	71.5826452490192	116.02040873435716	19.97846739544052	35	41	6	4	30	17
158435000	-54638.0153156789	-53628.69549325042	-1009.3198224284777	-53628.69549325042	84.35134136102107	0.5312317666472813	0.032193622759342164	0.34592975955733674	0.051861579703074874	0.013843062739841134	0.035694837003507465	1.5710237283947401	4.47090827717753E-4	0.5123883308569069	4.121557803942276E-4	1.2391017108673743E-7	0.7672589486980707	-801.1451821899861	241.89242456156742	256.4116033406129	78.45747644459406	72.08149433575267	177.19064247899763	24.213635091392923	33	41	29	6	6	18
158440000	-54642.877750204345	-53617.63929215689	-1025.2384580474502	-53617.63929215689	92.68198383341297	0.5135299017144691	0.032193622759342164	0.34592975955733674	0.051861579703074874	0.012401045183351004	0.03129580863679708	1.4126509821309112	4.477453604577105E-4	0.5810529917614283	4.174785627513604E-4	1.1878334067465915E-7	0.7385769947092028	-796.9357270177774	174.5538483649855	253.22277636683347	78.35639879625973	178.45122126585352	582.8996912482709	23.447939369037794	41	46	17	6	4	19
158445000	-54616.5690803078	-53614.71503359444	-1001.8540467133661	-53614.71503359444	87.66920553627594	0.5135299017144691	0.032193622759342164	0.34592975955733674	0.05429337363487477	0.012401045183351004	0.03129580863679708	1.4126509821309112	4.6537941627042197E-4	0.5550623661391993	4.240227785815924E-4	8.654084535788153E-8	0.6402756831262313	-797.33285645061	264.2227813087372	223.7498734922674	79.31986731261713	111.71595175286345	299.44454580662614	45.119712863578805	19	60	24	5	5	20
158450000	-54607.95318091514	-53597.81901825147	-1010.134162663661	-53597.81901825147	83.0903556705545	0.5316412041809235	0.032193622759342164	0.34592975955733674	0.042717226177286245	0.012401045183351004	0.03129580863679708	1.3828710400112185	4.668261356776506E-4	0.5095265916335832	4.314234475047452E-4	1.3566726180778045E-7	0.7739242724370292	-803.4080469232075	297.39769265567793	251.75351352049918	126.72959725139418	178.72779523956606	113.39976730857794	16.984614723176364	1	82	26	4	3	17
158455000	-54599.12598224286	-53593.39482106082	-1005.7311611820401	-53593.39482106082	82.23837766579378	0.5316412041809235	0.032193622759342164	0.34592975955733674	0.042717226177286245	0.012401045183351004	0.035292252397642714	1.7060944621432679	4.820936232719948E-4	0.515329651564322	4.4273563800614546E-4	9.328191079822911E-8	0.6319644569969621	-804.322847959163	244.15684441676544	152.1250170637865	36.23129917185218	171.23481752157124	318.8280625822057	24.75893638867226	27	61	1	20	6	18
158460000	-54591.83466315218	-53606.63828774935	-985.1963754028254	-53606.63828774935	87.5688319191031	0.508238532611348	0.032193622759342164	0.3239562922346843	0.03950756775160921	0.012401045183351004	0.035292252397642714	1.5769001115548502	4.7712886910938044E-4	0.4870567231753919	4.288021447302854E-4	5.874549901048087E-8	0.5200516887087026	-797.721620602703	217.18876291148734	201.78144691806605	195.43379074276527	79.37456017653727	287.0536780960041	19.811426043792057	58	22	18	12	5	18
158465000	-54566.02905265003	-53598.293094587236	-967.7359580627972	-53598.293094587236	92.29014353085408	0.508238532611348	0.030820586341716687	0.349049250728145	0.057332267980924355	0.010904722954977323	0.0332502627802112	1.3160339760173967	4.857137161289337E-4	0.5020606082083714	4.419407239727671E-4	5.258742213908477E-8	0.48882142615811297	-793.6159140392372	248.07688342791252	122.0878935640698	136.35982504911968	98.01379491831221	344.64623955617395	22.61851833004556	78	16	1	15	5	18
158470000	-54589.736683895644	-53601.966954239666	-987.7697296559783	-53601.966954239666	89.34666521786059	0.508238532611348	0.031268778111897176	0.349049250728145	0.05735758114487298	0.010904722954977323	0.03386552827829233	1.3160339760173967	4.854540267646845E-4	0.5370190943638073	4.3996805370758704E-4	7.749653678679703E-8	0.593802319481123	-797.1292802798914	203.79600413411703	337.7712764188563	136.89382824464155	189.284965456334	134.39837266620043	30.096598657969125	70	8	18	17	3	17
158475000	-54590.8022803126	-53596.416677601446	-994.3856027111552	-53596.416677601446	96.14122135048967	0.508238532611348	0.031268778111897176	0.349049250728145	0.05735758114487298	0.010904722954977323	0.03386552827829233	1.3160339760173967	4.607186437213237E-4	0.5023527593936049	4.137965403901665E-4	5.455097910673382E-8	0.5088701567162639	-796.2441312621684	193.14781788841037	56.437073181962525	96.31465407639016	71.25612688993047	137.38835844163935	25.440507142760197	92	5	5	8	6	17
158480000	-54596.4988410914	-53596.46389796956	-1000.0349431218438	-53596.46389796956	96.74240880400484	0.508238532611348	0.031268778111897176	0.3455192300639012	0.053281527235354564	0.012108634010909435	0.03241386410282523	1.3160339760173967	4.8789994881178416E-4	0.5270053557999363	4.407640698757275E-4	7.682643144804884E-8	0.564910327163067	-794.7364037283091	218.26668668066236	67.24048714342574	73.19765225671942	83.21975016030426	193.93040739162572	28.179171167238362	87	3	6	12	8	17
158485000	-54593.54205848424	-53595.890136990325	-997.6519214939191	-53595.890136990325	99.12465377329241	0.508238532611348	0.031268778111897176	0.3455192300639012	0.04722409076257643	0.011322853948832515	0.03241386410282523	1.3160339760173967	4.6452073462289664E-4	0.48390406290313753	4.2592598336743946E-4	6.128414910991849E-8	0.52632447415225	-799.1523956451646	171.85096627169872	63.41275710562448	160.0739199896181	126.36253607005189	98.55740351906279	27.289666393569505	90	6	2	8	9	18
158490000	-54610.32605493262	-53602.3971846288	-1007.9288703038246	-53602.3971846288	94.09691868799058	0.508238532611348	0.031268778111897176	0.3455192300639012	0.04722409076257643	0.011322853948832515	0.031512050731331856	1.3160339760173967	4.7986352192313337E-4	0.5054900551856929	4.2899697951498075E-4	1.0360413149205923E-7	0.6555866457991129	-787.2708880502471	220.03145429888733	436.5890119175627	129.69866777378482	98.91770022355594	309.71694633985186	22.000161891415402	67	11	26	5	5	19
158495000	-54587.473837796286	-53610.831322714526	-976.642515081762	-53610.831322714526	96.62309590866414	0.4967193691210676	0.031268778111897176	0.3455192300639012	0.0547773589126001	0.00935283256601093	0.036114543461733734	1.333539195741939	4.884905461529445E-4	0.49311576866043516	4.375632571364115E-4	6.904299399004696E-8	0.5504906555364837	-790.0224147718038	205.06171054466853	229.28409353461555	124.043597095777	209.72651766631256	426.8739989227617	30.692697947387444	69	12	25	4	4	19
158500000	-54597.677519183875	-53621.81436227441	-975.8631569094665	-53621.81436227441	87.00543598768172	0.4967193691210676	0.029944972374961604	0.31012489761411993	0.042077275353273935	0.013883117392778558	0.036114543461733734	1.3373279540970457	4.696092665664076E-4	0.5213900734496982	4.271484222364151E-4	6.424432357574833E-8	0.5464003970179717	-784.843544238631	158.76757467827457	258.373355548708	380.914622752152	79.10891302508769	306.8733615425473	29.058250476778905	42	15	25	26	6	19
158505000	-54601.71296082101	-53605.43401730627	-996.2789435147406	-53605.43401730627	87.63351429185897	0.4967193691210676	0.03742860944845417	0.33908334192476836	0.042077275353273935	0.013883117392778558	0.036114543461733734	1.1707301956710212	4.95603396391498E-4	0.5117778824728791	4.427822909464568E-4	1.0429015060116049E-7	0.6727423981075051	-793.9099318485402	247.79990163338024	195.89730055724846	257.21586109032563	163.24248710536412	188.32102100195254	23.91359651794157	6	28	43	32	7	17
158510000	-54591.521875871644	-53614.174146479	-977.3477293926442	-53614.174146479	83.40884211810763	0.48949960136200954	0.03742860944845417	0.33908334192476836	0.042077275353273935	0.013883117392778558	0.036114543461733734	1.3572141382312468	4.893497581243916E-4	0.47254473005657044	4.3325125806897445E-4	1.0154622780012695E-7	0.6726055292154104	-795.4994582578396	67.78548824537984	223.78615678797715	273.7783766930514	123.45493421299163	106.08082169999346	29.261347142062238	1	44	40	17	16	15
158515000	-54577.22958979696	-53586.21015959631	-991.0194302006518	-53586.21015959631	81.90083194688465	0.5101557876770065	0.03742860944845417	0.33908334192476836	0.039797735414996836	0.013997752758614077	0.037823836423069274	1.3572141382312468	5.005266885473357E-4	0.5518193247362456	4.5188647836275954E-4	1.311420920148183E-7	0.7224207732618211	-784.5502918531357	112.73477288932204	175.4815996027079	313.77674655448595	63.251264848451406	188.01835451390465	24.641705438147564	2	81	6	16	9	19
158520000	-54557.716936329845	-53573.144787931626	-984.572148398218	-53573.144787931626	81.74793049047373	0.5101557876770065	0.03742860944845417	0.33908334192476836	0.046377324050447005	0.011540349046505916	0.035875069464172585	1.3572141382312468	5.0134282180082E-4	0.5452337087199415	4.460440288521639E-4	8.083999446082722E-8	0.5945535802755121	-788.5605747163676	276.4883491567945	123.37850748575173	180.19623427939374	93.71512122894954	154.7127935038385	36.03246632080626	5	13	72	20	8	15
158525000	-54589.28143961318	-53582.852822876535	-1006.4286167366472	-53582.852822876535	70.30431489669108	0.5096380348634705	0.03742860944845417	0.35284349827330175	0.04470658373009101	0.010792833928798606	0.030458692357093236	1.3572141382312468	5.098933814392118E-4	0.5842757634699062	4.5311937226334215E-4	9.86266698052454E-8	0.6628473486118509	-794.2843625815118	209.76806775357707	227.80059920743486	330.25481554347976	260.16581844869654	155.89967976689778	23.93043118652095	23	20	40	9	22	19
158530000	-54617.362600314176	-53600.88129747891	-1016.4813028352658	-53600.88129747891	68.98071418462284	0.5096380348634705	0.03146828534777555	0.31842874838744983	0.04130403730882634	0.010792833928798606	0.031340529872303784	1.4519597736463912	5.277551679136746E-4	0.5581962624411715	4.7671639179599525E-4	1.1694030773952425E-7	0.6709189534452418	-791.9591491038075	126.6303920851277	311.3675486742516	200.29949122231875	48.993910520091944	95.73050406985521	21.289403936712322	22	1	74	4	17	15
158535000	-54589.42710757995	-53584.57453525254	-1004.8525723274063	-53584.57453525254	70.06547897985776	0.5096380348634705	0.029287999913179076	0.31842874838744983	0.041951823493793124	0.009532112614587938	0.03467260361196113	1.4519597736463912	5.097007285640193E-4	0.5695256196682899	4.717528761516518E-4	9.330490439980501E-8	0.6162807437608155	-789.3757080094367	417.92099865191284	112.33635968331056	208.47669878505496	76.37220130431899	119.26819543522558	15.96029645180106	1	17	70	12	18	15
158540000	-54585.30741684457	-53573.647274678835	-1011.660142165733	-53573.647274678835	71.29245512094533	0.5096380348634705	0.029287999913179076	0.31842874838744983	0.041951823493793124	0.009532112614587938	0.03231211879864794	1.4519597736463912	5.278863934746598E-4	0.639582276744274	4.783967489660497E-4	1.2767300914479678E-7	0.6969991979453322	-788.7362767455205	289.8058718764475	112.11606178080305	233.11859134750003	103.56518226350087	29.721125042148778	6.045674895859512	5	15	68	28	12	5
158545000	-54596.325934875145	-53588.399695008535	-1007.9262398666086	-53588.399695008535	70.95372316718118	0.5164888567561344	0.028511828149878526	0.32458985129549245	0.041951823493793124	0.012962900200340887	0.03231211879864794	1.5079696925879622	4.912886382654586E-4	0.5837471181604711	4.499943649973656E-4	9.599028820526908E-8	0.6550587327122992	-794.3268891082018	407.81183637232505	122.15702959267988	234.9008914813899	200.38410225559466	24.29803401934161	12.243235221579923	7	29	33	48	9	7
158550000	-54607.00880971978	-53606.690621047346	-1000.3181886724349	-53606.690621047346	82.96529970972773	0.49565757887537076	0.028511828149878526	0.32458985129549245	0.047997708863415534	0.013546206067203581	0.03674419319312422	1.1868166032253789	4.932770884713525E-4	0.5350246370381124	4.496805649249107E-4	8.54893199532644E-8	0.6047164021246201	-801.2817680138978	129.47389372567994	167.42230553335008	296.80456628196805	319.765401516414	80.4965102673407	20.964936392282066	9	27	11	37	34	15
158555000	-54610.70223415173	-53611.41541535264	-999.2868187990919	-53611.41541535264	77.07970195117397	0.4919396733499586	0.034387902504803426	0.3353296324819253	0.04765823810400367	0.009318937763456011	0.03674419319312422	1.2582721087057507	4.999954879077167E-4	0.550973913353577	4.6072256703487386E-4	9.018200277513377E-8	0.5954244130195988	-794.0360080960527	181.49942481657718	181.16871402135095	246.8931129534372	309.9180750949669	113.00368984420805	33.38908856733427	8	19	42	15	30	19
158560000	-54574.733258865126	-53588.774026759354	-985.959232105769	-53588.774026759354	80.05220986737734	0.4860484335293417	0.034387902504803426	0.3308302982647955	0.04765823810400367	0.011384279153706482	0.03269505826932995	1.1823824260643194	4.85741477709859E-4	0.4778880480218263	4.486011769024797E-4	7.185685279887891E-8	0.5596481491072148	-795.2702585642197	286.73848774781834	127.02884162655613	256.85456441939493	109.43428085411064	174.5996346624377	37.9845691418642	13	31	39	19	13	18
158565000	-54574.97089882107	-53591.40081658205	-983.5700822390199	-53591.40081658205	75.36061071785366	0.4860484335293417	0.0318620840719505	0.3233961770050735	0.04765823810400367	0.011384279153706482	0.036269690426319855	1.1823824260643194	5.039526444432181E-4	0.5041194534442294	4.562278799233955E-4	6.611237201040267E-8	0.5184111474565833	-795.7084036807979	267.7881575267516	221.22270002533685	262.4101612081609	200.57355267289972	405.3192737496314	18.17640692493479	18	22	45	23	7	18
158570000	-54597.725508169664	-53593.92611360169	-1003.7993945679793	-53593.92611360169	70.96655410352822	0.4860484335293417	0.027597661569503763	0.3233961770050735	0.04765823810400367	0.011384279153706482	0.02757859283688398	1.1823824260643194	4.990713669311193E-4	0.5184525488224407	4.496458572591011E-4	8.642064932809062E-8	0.6004994138133705	-796.8166370653091	120.72312630915405	185.65468185228653	294.9645581606447	327.47621145850815	96.02115280182565	21.370958771360993	1	15	66	2	36	13
158575000	-54581.640129605265	-53598.54930217014	-983.0908274351226	-53598.54930217014	67.79617282698256	0.4692539474887155	0.026443904870247958	0.3233961770050735	0.03854056090791419	0.011545185949561164	0.03352863885830962	1.1823824260643194	5.286462028755335E-4	0.5352372895263188	4.7702605101422927E-4	9.111724464799186E-8	0.5959793345736603	-786.1902161989432	136.25593056996172	164.25816112798805	265.8469057426447	422.88828327575936	110.17363784417212	20.905337621437173	20	16	42	1	36	18
158580000	-54619.170496523904	-53609.35902693504	-1009.8114695888662	-53609.35902693504	72.91673953563102	0.4692539474887155	0.032181754022132594	0.33081473080557583	0.03781933436034115	0.011545185949561164	0.035419291694404	1.094413580741651	5.073670163516999E-4	0.5767284290921989	4.590393008337181E-4	8.362953066295795E-8	0.5821447510697669	-791.5204883703176	157.98062368669434	328.2786623753831	114.25542254810348	385.63376778821373	102.22596537104766	14.454473456203988	41	19	10	13	34	16
158585000	-54635.17795313071	-53623.137600977694	-1012.0403521530205	-53623.137600977694	77.2938342170658	0.4878649125973287	0.032181754022132594	0.3328751686315709	0.054261651524477726	0.010263233753240607	0.0344137677741369	1.094413580741651	4.822952015530391E-4	0.5474155075899195	4.446555783004406E-4	7.224988427889599E-8	0.5662765452625111	-800.7620364957746	233.01717901144696	354.9865419112535	902.1031336425835	107.89632320548775	125.98615458871046	16.550831202232505	35	39	2	19	22	16
158590000	-54606.312397151894	-53603.618447498004	-1002.6939496538912	-53603.618447498004	78.71137110075561	0.4863475665457178	0.032181754022132594	0.3328751686315709	0.04370660632977164	0.012279724383556083	0.0344137677741369	1.1019842359426901	4.943786733936461E-4	0.5567438190326752	4.479802063667105E-4	6.260691260435873E-8	0.5391182074180217	-806.186801656879	204.19307656196963	172.3498700021941	211.65006330255827	79.05966441907685	105.038953070363	17.21780337868684	20	10	68	4	23	8
158595000	-54617.97703624099	-53611.30366194076	-1006.6733743002301	-53611.30366194076	80.48929202026217	0.4863475665457178	0.032181754022132594	0.3328751686315709	0.05159962097141189	0.011552912207730207	0.03781712267481125	1.2695794021157516	4.798303638146571E-4	0.5752502298541735	4.486390414446142E-4	6.287045389627575E-8	0.545219738312802	-801.8911855407775	186.13388567737047	163.6029356665104	259.61631666399364	74.27590911171211	95.73997968870798	33.42601215385135	3	9	84	10	15	12
158600000	-54617.50644217771	-53613.673597786146	-1003.8328443915655	-53613.673597786146	76.14996697917981	0.4863475665457178	0.032181754022132594	0.34342079933133235	0.05159962097141189	0.011552912207730207	0.03781712267481125	1.2695794021157516	4.652346674545712E-4	0.5464563634167059	4.392860863645746E-4	5.0570234404907223E-8	0.5132153808438896	-807.025725967935	73.93744435924363	143.9472174635514	262.66732249451513	120.96995443689401	104.73104385825923	16.803164064589176	1	9	71	12	29	11
158605000	-54604.45328252644	-53599.62225087216	-1004.83103165428	-53599.62225087216	70.76873630977398	0.4863475665457178	0.03531342008648331	0.34342079933133235	0.04935595114064764	0.011552912207730207	0.03781712267481125	1.2695794021157516	4.665176704432399E-4	0.5559898791619499	4.335111856533125E-4	5.0392978377295923E-8	0.5173806023517858	-812.6579851914972	163.7937612947067	465.9969467549242	338.58003718673996	308.7407942334375	91.77262194494008	16.968497780056342	29	3	23	25	42	11
158610000	-54606.93075415033	-53601.66454471989	-1005.2662094304416	-53601.66454471989	72.75352847096991	0.4863475665457178	0.030943755451612494	0.34342079933133235	0.04849403192546314	0.011552912207730207	0.03781712267481125	1.0563701879160818	4.497398822546874E-4	0.534353974137537	4.1059838115792925E-4	5.049211094468296E-8	0.5319662425836648	-803.3401535269004	191.39799092583684	132.4375984772749	357.5820312338462	374.3372851140403	150.78294510972947	19.784169591566595	22	4	21	35	38	13
158615000	-54592.349080058986	-53598.96843039342	-993.3806496655643	-53598.96843039342	78.99699622897278	0.46253814148694583	0.02880627690723554	0.34342079933133235	0.045462732334556236	0.010942646952749555	0.03058039240835977	1.0563701879160818	4.7537700296788E-4	0.5104722766773937	4.3154535498994697E-4	5.1044787697301073E-8	0.5096577929921153	-804.7491076705979	121.56768677263467	184.71185827520753	279.85881441504284	367.82471122168863	93.19362739401828	24.811008828199483	10	19	7	45	39	13
158620000	-54621.02795106738	-53610.0047385179	-1011.0232125494783	-53610.0047385179	70.76519993403191	0.4679182131199823	0.029384742787554572	0.34342079933133235	0.04536552745266345	0.010942646952749555	0.03058039240835977	1.0861558003820968	4.5917667910759996E-4	0.591387540899911	4.200738200848141E-4	5.653896299875767E-8	0.5535718390982631	-814.040486898749	131.6370564734034	163.52348412986947	329.03379545702643	565.7908143924304	99.32452233636334	47.78165762253635	2	42	30	3	42	14
158625000	-54619.77147288361	-53636.541080947034	-983.2303919365747	-53636.541080947034	76.3363054551423	0.46773420989226	0.029384742787554572	0.31301495725445383	0.045155834063229934	0.013056407482682893	0.03128110576148048	1.0861558003820968	4.7212122881543046E-4	0.5463561112360359	4.4159123076339116E-4	4.8634058866416326E-8	0.4972236931447194	-796.705715615763	256.66235658062567	148.2528344926071	234.99272362205497	488.9814112924065	150.0991453698069	16.076607111841856	31	18	20	11	40	13
158630000	-54592.93285403882	-53596.17532438268	-996.7575296561405	-53596.17532438268	84.93831039950963	0.46773420989226	0.03208300029293374	0.3479947693376891	0.045155834063229934	0.013056407482682893	0.03128110576148048	0.9818663833949337	4.592897350466649E-4	0.5218666668891074	4.1744525484587293E-4	5.2614381954906394E-8	0.5434930967076617	-812.9115288303265	188.29806717162705	216.52647273591555	217.17377176537178	320.6397885869889	125.92252603829726	34.64771007141993	32	32	7	17	32	13
158635000	-54638.62743834586	-53605.03620470452	-1033.5912336413378	-53605.03620470452	91.26338727580462	0.4605703507040883	0.03208300029293374	0.3284821850608679	0.045155834063229934	0.0101851071822678	0.03742844638365243	0.9818663833949337	4.398833769631294E-4	0.5969887470846206	4.098720166476323E-4	5.069724589263001E-8	0.5333281006520323	-823.2335099860479	157.59104805951523	97.41560910060541	241.9400876643036	309.3662743454146	105.9514745584284	18.313165372965262	20	7	58	1	43	4
158640000	-54611.641748289156	-53591.67105495936	-1019.9706933297916	-53591.67105495936	80.67190651758365	0.46341478203758624	0.031213120327803965	0.3284821850608679	0.04320279045529709	0.012547192666282172	0.03704270796493261	1.146368575029164	4.577246547031521E-4	0.5446191558505598	4.2175030417008157E-4	6.172815337500493E-8	0.5497406450807122	-811.2179231276154	183.9762150329642	226.9465804898606	282.79874253804036	284.9420592029521	122.74571076772241	25.395148041346438	1	11	60	18	29	14
158645000	-54601.90605274778	-53603.17395207085	-998.7321006769293	-53603.17395207085	98.21518232189419	0.46341478203758624	0.031213120327803965	0.3284821850608679	0.04836170297274831	0.012547192666282172	0.03704270796493261	0.9975583525407828	4.4009084952087305E-4	0.5305961687180127	4.0293867905029975E-4	4.756326622142017E-8	0.5193252463543795	-811.385757286972	269.72758796161577	208.66193732383118	331.59614584057914	83.53289424430432	171.42854918520575	36.52682484037585	52	12	22	21	10	16
158650000	-54594.48693110169	-53617.89266126349	-976.5942698381954	-53617.89266126349	97.54527876056603	0.46341478203758624	0.031213120327803965	0.3284821850608679	0.04836170297274831	0.012547192666282172	0.03415291421634976	0.9975583525407828	4.542124586492055E-4	0.5071303804450172	4.1506745193076866E-4	4.2462528050417786E-8	0.48818160479946465	-811.5551036843069	285.8507492160592	156.6203626153325	532.607524802465	90.99507180413853	220.87473001378055	31.86710300749986	56	3	25	26	6	17
158655000	-54596.43584451957	-53610.120305406985	-986.3155391125849	-53610.120305406985	98.45310377824721	0.46341478203758624	0.027131864269264592	0.33720306496161934	0.04234167459755526	0.012547192666282172	0.03291668498324133	0.9975583525407828	4.4679833248090835E-4	0.4773733836327033	4.049036560895182E-4	4.422270183909378E-8	0.4935537138546102	-810.5611596705669	259.48371848417815	871.7728637945938	560.395498540826	96.08645760695505	198.6275645611769	33.57038410649031	70	6	9	25	6	17
158660000	-54607.10768298071	-53608.75323509061	-998.3544478901058	-53608.75323509061	92.91143998460133	0.46341478203758624	0.027131864269264592	0.33199571305619857	0.041070259318941385	0.01345032557948042	0.03388875658802938	0.9975583525407828	4.4571821399931166E-4	0.5677319619049382	3.991686286023E-4	5.855153154870102E-8	0.583445930601223	-812.4062890394599	234.31735785491597	261.4522329031625	181.03723683286984	97.44616347459458	176.8087651082932	27.13928493712399	37	44	4	24	7	17
158665000	-54629.342856220544	-53624.9237580392	-1004.4190981813445	-53624.9237580392	79.14831609569251	0.4518070192536212	0.027131864269264592	0.31598104115628245	0.04361879376003693	0.01345032557948042	0.0314456116601688	0.9836615135001199	4.663650274026655E-4	0.5013616206545726	4.2368732852480893E-4	5.748277299637425E-8	0.5408066883867674	-816.9173598946363	228.24957500872313	250.39367532314503	396.74776497510214	81.50192138223888	216.55948435721504	18.256802929618658	3	72	8	27	7	16
158670000	-54608.59632787787	-53611.76995853611	-996.826369341758	-53611.76995853611	96.98461742489697	0.4518070192536212	0.036921995626951844	0.31598104115628245	0.0439709947659499	0.01345032557948042	0.0314456116601688	1.0301740231345689	4.484811534724284E-4	0.49883089859878477	4.032426850805773E-4	4.480022405323762E-8	0.4943855919602157	-820.3201129516415	242.6196807544486	231.12049235560468	451.7136996839205	229.667308259743	67.47608976126119	29.785220735908492	9	59	9	35	3	18
158675000	-54633.00685884998	-53612.41540397366	-1020.5914548763141	-53612.41540397366	98.72545340816963	0.48192944781347813	0.029263740541945533	0.31598104115628245	0.0439709947659499	0.01078544409082997	0.03944789965340076	1.0301740231345689	4.4566758568434316E-4	0.5752745007205609	4.018686528516039E-4	5.4657224926790274E-8	0.5438893987483031	-823.9264966230372	152.73277710240703	270.7396637530302	245.33949289956414	227.50403488626367	53.01393392355219	27.630675968102697	6	39	3	64	4	17
158680000	-54652.15164968959	-53627.52150693665	-1024.6301427529368	-53627.52150693665	93.91482589639774	0.4818863318084319	0.029263740541945533	0.31598104115628245	0.0439709947659499	0.010356784735743658	0.029200141981574047	1.1491017164031228	4.172023917722394E-4	0.49993412491814376	3.778637847903104E-4	4.9128098959237846E-8	0.5593417419394165	-833.4483252275479	196.4125269223537	322.60540592323815	432.2421998621666	222.84559149631332	518.4688701270189	52.7299428010449	21	17	44	30	2	19
158685000	-54623.818118534386	-53602.41843584695	-1021.3996826874333	-53602.41843584695	104.3155295850512	0.4989625548857736	0.029263740541945533	0.3368290103255782	0.0439709947659499	0.008984377576842291	0.036678475695536984	1.250472927325351	3.9335405484676743E-4	0.5368595267335586	3.5780909677255075E-4	3.3003957728452396E-8	0.48762652008333995	-836.977665456314	601.0379597681649	294.80056714721917	228.09974266259337	362.5903274404372	124.41869669604469	35.706046312132464	2	15	42	34	20	20
158690000	-54634.26030685847	-53606.000670475856	-1028.2596363826167	-53606.000670475856	116.1597088757721	0.4989625548857736	0.029263740541945533	0.33838607792831793	0.0439709947659499	0.013765794378506899	0.034910443349847255	1.250472927325351	3.965081826878106E-4	0.5882632119874817	3.555326543674715E-4	3.8222843419640865E-8	0.5225031190470395	-832.0329727983207	179.79915113750013	278.091598535559	320.74895389523533	151.10996419164533	72.58710363337975	42.106158876294586	20	28	40	26	3	16
158695000	-54606.16149862034	-53597.77761550241	-1008.3838831179324	-53597.77761550241	86.62834151537265	0.4989625548857736	0.031023118430436265	0.33838607792831793	0.0439709947659499	0.011076930959951123	0.034910443349847255	1.250472927325351	3.9143930277489765E-4	0.4648946138506837	3.762421632581626E-4	3.498789582155063E-8	0.49748432327319814	-830.9764279105806	242.65153599671794	524.5604408502957	289.18947122430865	158.73667968449433	65.0353712718489	52.71873396352721	65	5	10	34	2	17
158700000	-54606.69217875301	-53587.73673632419	-1018.9554424288251	-53587.73673632419	86.15538882850026	0.49767096817482687	0.028004648365004766	0.33470748321427013	0.04493239781397604	0.011076930959951123	0.031844664689008165	1.250472927325351	3.907870354194143E-4	0.518911125250172	3.895192535944284E-4	3.6508964397993566E-8	0.5012734200135883	-829.4830429681391	307.90696274326314	85.22944978431804	266.0125144911627	154.66495898016677	36.72839620630491	80.81579262584448	92	17	4	1	17	2
158705000	-54616.38194146896	-53603.577564256135	-1012.8043772128245	-53603.577564256135	88.76900305108977	0.49767096817482687	0.031050435664596997	0.32350590413332636	0.04767252503839825	0.01182314174780928	0.031844664689008165	1.238512710936692	4.0564354403746706E-4	0.4609866611628335	4.0150809812716055E-4	3.495747568593558E-8	0.474661882250147	-830.3855159670134	274.58529793437896	249.70142699979212	132.94885733312168	139.24005564252522	42.145322934580534	34.771245986831445	53	38	8	20	13	1
158710000	-54631.89138875883	-53607.52400931652	-1024.3673794423114	-53607.52400931652	92.17436452378293	0.49767096817482687	0.031050435664596997	0.3359453585826457	0.050790258720245535	0.011762966648840112	0.036976917341888224	1.238512710936692	3.842510397192043E-4	0.48142785697192847	3.794776807392049E-4	3.5065361941242575E-8	0.4887676114049907	-835.2188853731215	316.8269304906059	436.66293917471444	305.02026983759527	150.59634525268544	83.92463436720196	83.97414304085729	41	12	23	43	8	6
158715000	-54615.11903099212	-53591.4034515963	-1023.7155793958237	-53591.4034515963	94.67537308490391	0.4916008126985933	0.031050435664596997	0.3359453585826457	0.050790258720245535	0.011762966648840112	0.03219668317362864	1.1832241964261678	3.827865223759843E-4	0.5165468205117176	3.791243094917893E-4	3.511353691268129E-8	0.4952854164750264	-831.5801997932451	262.95413015354717	88.63734492903258	187.93989906073787	51.14145547355518	25.566919916740318	30.836965264693227	88	17	11	12	1	4
158720000	-54648.436346989576	-53606.48364854372	-1041.9526984458546	-53606.48364854372	99.84806100988149	0.4916008126985933	0.031050435664596997	0.3359453585826457	0.050790258720245535	0.014644942546418798	0.03219668317362864	1.1832241964261678	3.8248012393031803E-4	0.523900891942129	3.756401986757699E-4	4.9671228965333945E-8	0.5708459349329661	-832.7668164621678	241.27704427448938	158.99265870188745	82.76810310362562	138.17311162248097	41.64978118065006	46.62857662890195	87	5	13	10	7	11
158725000	-54648.786622354346	-53607.05359948449	-1041.7330228698572	-53607.05359948449	96.73811873750714	0.48049391645919837	0.026384955458860177	0.3359453585826457	0.050790258720245535	0.010443359859209763	0.03434080210034282	1.1644977457435484	3.799709249791179E-4	0.5613000007950562	3.763651016599993E-4	4.4772128646508055E-8	0.537539837927051	-827.278830837527	259.72931208520333	165.13989857378448	369.314375388128	119.68765686553265	18.610360704585904	36.664579352987325	77	1	7	33	5	10
158730000	-54661.0065565168	-53620.20495455962	-1040.8016019571771	-53620.20495455962	94.05650097204612	0.48049391645919837	0.026384955458860177	0.3509010595032551	0.050790258720245535	0.010443359859209763	0.03434080210034282	1.1644977457435484	3.943348599193312E-4	0.5541259794664011	3.8106355242159816E-4	5.427094691665735E-8	0.5947042735480796	-834.0933463167286	222.76321211235432	368.56474288962914	294.15890520165317	281.9800617779827	44.54380437240262	22.201269742626916	4	39	7	64	13	6
158735000	-54684.2640250898	-53623.35216119324	-1060.9118638965624	-53623.35216119324	95.27844289979737	0.4852561758385131	0.026384955458860177	0.3369946002226906	0.04776068183585299	0.010374251738387493	0.03105401214279588	1.219268140078282	4.027524073158219E-4	0.5924633307717941	3.8673200832777064E-4	7.453421233167609E-8	0.6782114933021315	-834.3387927628395	1339.8608482764544	491.61391983243516	421.9610440102297	173.2774482838547	103.0999468479104	27.98949367347873	2	1	73	21	19	17
158740000	-54672.2038549016	-53621.840919583934	-1050.3629353176693	-53621.840919583934	94.72660155167542	0.4964018235063967	0.0312679053864428	0.34563641710522963	0.04682295512385498	0.010374251738387493	0.03105401214279588	1.219268140078282	3.851304193151479E-4	0.5550102788235967	3.7749324834387857E-4	4.767619136643273E-8	0.5740262466748186	-837.1096260051108	293.8254007555775	180.4463915474714	400.09488881130795	480.48761431909077	232.75757631699037	37.14955383554217	17	1	56	8	34	17
158745000	-54652.84769748157	-53637.182371031326	-1015.6653264502471	-53637.182371031326	90.93142436729956	0.4964018235063967	0.0312679053864428	0.3277426854827167	0.042917253665747404	0.010374251738387493	0.03631259341723358	1.2731497507908804	3.869461152415534E-4	0.4840459442114744	3.862628416568492E-4	4.9011585475006944E-8	0.5788114607395277	-829.4910161725226	163.65765515855728	265.5404859747877	357.4842099818721	161.3949087126143	39.33297986069479	39.11986235472297	2	56	30	25	9	11
158750000	-54624.1151639417	-53623.71841679565	-1000.3967471460512	-53623.71841679565	99.38705482704434	0.4964018235063967	0.030358455873752712	0.3336186511170333	0.044715704951828285	0.010374251738387493	0.03631259341723358	1.2576586963905885	3.641986584126864E-4	0.42005560527955843	3.628369727838024E-4	4.223589734812323E-8	0.5654206353844707	-827.7088087794407	267.81591864214806	272.43791375014337	75.12024947083754	157.7739519709426	41.85176183627146	38.65190633620365	40	45	19	8	13	8
158755000	-54611.61431170838	-53602.088343760384	-1009.5259679479962	-53602.088343760384	92.46935961090567	0.4964018235063967	0.029737399421660194	0.3366044474248204	0.044715704951828285	0.010374251738387493	0.028223142786139386	1.1982756986160854	3.6028543740400116E-4	0.4412015121217182	3.8216790855414467E-4	4.3701388896505726E-8	0.5482446530668086	-831.572693878089	285.64882874064256	130.369852119199	60.686208930967375	145.00706195757002	70.05894322502712	29.200549658601975	84	8	12	10	13	6
158760000	-54614.69773980208	-53613.60642946353	-1001.0913103385509	-53613.60642946353	88.48406278737679	0.4964018235063967	0.029737399421660194	0.3359254023241302	0.044715704951828285	0.010374251738387493	0.03497846768731704	1.3672850639263192	3.7579131406163677E-4	0.4145434511661881	3.989328109790527E-4	4.0470375814130834E-8	0.5078454449172696	-823.0386196390295	228.9130852136499	85.46397647909832	240.2607652183468	60.71729835755163	54.979242009377266	21.2175938021875	95	12	7	3	1	15
158765000	-54624.08549737863	-53635.89311070579	-988.1923866728449	-53635.89311070579	102.55792591915527	0.4964018235063967	0.028961427458190307	0.33202262720702974	0.044715704951828285	0.013331826156132248	0.03497846768731704	1.3672850639263192	3.718902578301043E-4	0.4351936363604072	3.9212058204422465E-4	3.5622928204014355E-8	0.47944848653892214	-821.3462889629337	230.15191277187571	468.8932203239119	101.92949737713131	137.91812862608444	47.80315144064381	28.896075341838355	69	11	3	31	18	1
158770000	-54589.11256602891	-53598.642440756004	-990.4701252729088	-53598.642440756004	105.62828448093147	0.4964018235063967	0.03433649750093487	0.33202262720702974	0.044715704951828285	0.013331826156132248	0.03497846768731704	1.3672850639263192	3.791668258879279E-4	0.39385132250297694	3.9050299226977864E-4	3.6500530693998525E-8	0.4807460600500152	-818.9438139063577	275.6022006716903	976.4314715880276	417.58706088157413	91.6132097058921	32.96423867870352	22.706593888602946	66	6	7	35	4	15
158775000	-54600.84308635796	-53596.31442247947	-1004.5286638784972	-53596.31442247947	88.7099079467069	0.4964018235063967	0.03352305123763311	0.33202262720702974	0.044715704951828285	0.010855785836349616	0.037594778696768444	1.3672850639263192	3.827587263975484E-4	0.4172237617244053	3.9996528774718834E-4	4.228083231456123E-8	0.5095904199940631	-819.4705491596887	247.3804013194901	249.6633445543836	683.3576800818241	137.850099503636	20.818848443581505	26.35040436728898	64	4	13	35	6	11
158780000	-54641.00630526095	-53612.01778849481	-1028.9885167661362	-53612.01778849481	93.70428400718846	0.5100753136930489	0.034190814733947576	0.3427412314091043	0.054837230168389414	0.011608217043608026	0.037594778696768444	1.324887552120043	3.711563160147144E-4	0.4697885774548858	3.8611180557677994E-4	5.558251759728502E-8	0.5862934256833965	-815.058868753162	171.83323544437457	352.24316801563276	302.8772609971808	153.79224533372073	17.44215546556068	36.15911548136998	32	14	38	31	9	9
158785000	-54636.80935376502	-53619.735439794356	-1017.0739139706615	-53619.735439794356	95.81861324810266	0.5100753136930489	0.034190814733947576	0.3512569796324565	0.04293167649441254	0.011608217043608026	0.037594778696768444	1.1337784866516418	3.638251263763233E-4	0.47561056853279726	3.7583067159814283E-4	5.238946177158049E-8	0.5880729225414522	-817.8979379432517	231.27775372160244	173.67150374645394	312.90541741339655	122.43481180859216	28.686750027324603	43.18629979294981	33	5	41	37	3	14
158790000	-54628.61208322965	-53618.72399198743	-1009.888091242223	-53618.72399198743	94.63191311996634	0.5082032224774814	0.03331868711323035	0.3512569796324565	0.048751576893012634	0.011121569692213768	0.037594778696768444	1.3084831910659562	4.0034612576086694E-4	0.4799042001991603	3.994803458358593E-4	5.171963149516233E-8	0.5514441892335269	-819.6603881599065	291.8523911964965	538.0980061980749	300.9770746747067	155.2546499113894	59.825882599351644	41.86875185126845	57	6	18	34	6	12
158795000	-54608.367752189086	-53612.61858844142	-995.7491637476631	-53612.61858844142	82.03813726779423	0.5061474369645532	0.03331868711323035	0.3512569796324565	0.049152657462853896	0.011121569692213768	0.03692930486105308	1.3084831910659562	3.982695147671193E-4	0.4699090039871719	3.9424128607784043E-4	4.3066444635863934E-8	0.5176891141134446	-817.3061844500932	245.1046276818332	121.65674492994037	247.8013592198951	88.35739596557846	34.75492177686842	21.67647831861832	51	4	26	34	14	4
158800000	-54645.063066928764	-53617.70076390583	-1027.3623030229357	-53617.70076390583	94.23470921694418	0.5069894438588383	0.032884990063588436	0.3512569796324565	0.049152657462853896	0.011121569692213768	0.03692930486105308	1.3528997327078636	4.012268818583896E-4	0.4776169711468381	3.8929069469246017E-4	5.1263856207437616E-8	0.5572656350386215	-826.0333362163454	282.9150030439019	572.6071756877593	881.3795645935147	115.34188501605325	110.30424571568238	48.833530212575944	62	11	7	35	6	12
158805000	-54617.19661540732	-53610.52214352446	-1006.6744718828601	-53610.52214352446	87.63152292900655	0.5056555381557262	0.032884990063588436	0.3512569796324565	0.049152657462853896	0.011121569692213768	0.036349677269618345	1.3528997327078636	4.0398959734835107E-4	0.5086629628827734	3.850610920726739E-4	5.640090666716943E-8	0.5851633605219442	-811.8314577526104	235.26412435860615	212.19688212813315	390.291388172377	120.16191911351065	289.6205226624667	30.89644412110948	47	4	24	34	6	18
158810000	-54603.53471793027	-53596.457730987306	-1007.0769869429672	-53596.457730987306	106.92403198377451	0.5120755374352227	0.032884990063588436	0.3512569796324565	0.049152657462853896	0.011121569692213768	0.036349677269618345	1.3528997327078636	4.1641019551703077E-4	0.4870680893338426	3.933743508754487E-4	8.891438821589379E-8	0.705498001033532	-810.698660147998	219.57066576712475	438.44998581991877	142.3732769580517	101.72564403898765	27.762674573273735	30.3280103881524	66	13	9	25	9	11
158815000	-54586.3333324458	-53580.42644437921	-1005.9068880665848	-53580.42644437921	112.63657989011129	0.5120755374352227	0.032884990063588436	0.3512569796324565	0.04729574164416408	0.011121569692213768	0.02937759707699706	1.3528997327078636	4.150863402492958E-4	0.4697221821190056	3.9084239896663194E-4	9.377062451542599E-8	0.7384351082075014	-811.8148223092147	230.38811001078722	432.95891660442993	168.1077440293161	98.10169524484687	269.27928053121985	68.72501975053683	53	28	4	21	7	20
158820000	-54591.149288135704	-53582.64947800303	-1008.499810132669	-53582.64947800303	113.22254637332708	0.5120755374352227	0.032884990063588436	0.3407108339416662	0.049769109299647826	0.01141687071749024	0.032643605993136655	1.3528997327078636	3.927466549351222E-4	0.5083492821148191	3.738615147257697E-4	4.6580441334665374E-8	0.5449734446622245	-814.6629451415125	190.2415050897401	437.6966907367343	316.2706069539235	147.96115318750506	39.369281655890326	22.785196717722158	39	4	38	35	3	14
158825000	-54603.05047991005	-53599.04869540655	-1004.0017845035068	-53599.04869540655	90.8292621701107	0.5057889563096791	0.034450824127362216	0.3517303669124583	0.049769109299647826	0.01277897691362891	0.03396645533493232	1.3528997327078636	4.2071683592751256E-4	0.48041477131763344	4.1838057342694237E-4	5.112173694905419E-8	0.539733168206247	-811.1381327448981	231.8486248804968	283.4986294604106	294.7276542395188	145.87920400830438	30.195823179754328	46.181895187419066	15	56	11	34	13	4
158830000	-54617.196246622465	-53601.29389255806	-1015.9023540644068	-53601.29389255806	90.42105268651879	0.5057889563096791	0.030060387496841322	0.33249836492107715	0.049769109299647826	0.012619744765147932	0.03396645533493232	1.390114271844692	4.2600275843726203E-4	0.5475488676764229	4.170082489488932E-4	8.174997061921445E-8	0.6585273043193922	-814.0409545701061	344.5327711409806	244.29362061087997	136.54676888315143	141.1116968343756	31.57806998537801	32.001952853059045	15	71	27	1	6	13
158835000	-54573.241207288374	-53599.270673932464	-973.970533355912	-53599.270673932464	88.32625808591031	0.5057889563096791	0.030060387496841322	0.3435344207618909	0.052584407054755034	0.009906275369297605	0.036670937048536446	1.390114271844692	4.043567346053578E-4	0.4248871293432986	4.022141512040976E-4	6.259127151042997E-8	0.6088006896977376	-804.7577544362683	227.88729879624853	291.6619956644258	71.88341567809587	174.36474191183976	10.736390064437835	37.026456662880115	47	31	29	7	5	14
158840000	-54592.09322488808	-53587.28155792675	-1004.8116669613294	-53587.28155792675	101.75299402345142	0.5057889563096791	0.030060387496841322	0.325483980771872	0.052584407054755034	0.010562341633604606	0.036670937048536446	1.2704749366241261	3.9810689447588774E-4	0.5147234084077402	3.8817690256319086E-4	4.9010954405066825E-8	0.5495719852029655	-813.4139034395008	189.23154756550696	365.9844904409517	130.5197033732192	258.29361390551963	46.73201325157925	30.369190653599528	38	44	28	5	5	13
158845000	-54591.82660630103	-53600.154368961084	-991.6722373399493	-53600.154368961084	94.13221968305243	0.5057889563096791	0.028469538254921094	0.3353010073532451	0.05400215020237843	0.014126747774317466	0.036670937048536446	1.2704749366241261	3.851193404157722E-4	0.43142033294647725	3.858551428456521E-4	3.844783545119738E-8	0.5028712069147884	-818.7963196510208	183.3255800315605	297.511056851425	151.5525946642526	206.20149402904894	69.02983182987896	30.5144245537438	40	46	24	6	2	15
158850000	-54585.63567032654	-53583.79487106023	-1001.8407992663102	-53583.79487106023	102.59749541123065	0.5057889563096791	0.030377081921049418	0.3353010073532451	0.04509886814080735	0.014768225911547682	0.025741867081306095	1.2704749366241261	3.859536392309668E-4	0.5074624796247752	3.783142315827046E-4	4.298698463839275E-8	0.5507397685006178	-827.9518527808751	161.4517505205697	332.52693062118414	127.54990275204655	152.58451963007096	52.061957457351106	23.09210684120922	42	49	16	8	16	2
158855000	-54567.804237803866	-53585.079680957904	-982.7245568459641	-53585.079680957904	107.69034685095961	0.5057889563096791	0.030377081921049418	0.3353010073532451	0.04430993047223014	0.014768225911547682	0.03493171501015565	1.3049153607057717	3.83485190840911E-4	0.4352620598343464	3.7913286308343216E-4	3.619736345623721E-8	0.49609501108887594	-817.0011286200596	213.3421374481142	273.33805853421046	108.17509272469705	190.31279115770587	34.6526671668888	25.43162793567632	37	49	25	4	1	17
158860000	-54577.20560853653	-53592.99528069203	-984.2103278445082	-53592.99528069203	106.00545428948595	0.5057889563096791	0.030377081921049418	0.34076610293941334	0.05150809886890136	0.012643188632564998	0.03493171501015565	1.3049153607057717	3.864523542209115E-4	0.42845001090432855	3.7872620856197126E-4	3.2467366451165025E-8	0.4640768925153091	-821.9288865827059	158.4292704946018	283.78275327434943	158.01655830207818	157.7352647120185	42.75719215905757	24.850279582665113	4	82	21	5	7	14
158865000	-54611.59887272494	-53589.7498277626	-1021.8490449623446	-53589.7498277626	137.59264093595948	0.5057889563096791	0.030377081921049418	0.34076610293941334	0.05150809886890136	0.013428188920015238	0.04152745422248738	1.3049153607057717	3.9682165532221896E-4	0.47753502399209524	3.794827099930601E-4	6.1377466919728E-8	0.6052988894721478	-819.1496852601281	194.14026093359075	320.19984977912753	262.26564891669733	163.30710542120914	77.12658401669668	42.981123984704745	43	35	11	30	1	13
158870000	-54622.7377871596	-53605.91010872534	-1016.8276784342671	-53605.91010872534	127.61360725614712	0.5057889563096791	0.029514985548996495	0.3448517951018713	0.05150809886890136	0.010324268166247328	0.04152745422248738	1.3049153607057717	3.997213183759939E-4	0.514361322219363	3.7961550863227397E-4	4.677738742562517E-8	0.5365551283001448	-821.0569144364966	185.4388071358862	191.87598855076348	302.11904481883556	140.40241142860634	54.710168479167216	58.94640778913723	51	13	15	39	13	2
158875000	-54629.476920466215	-53615.32053050625	-1014.1563899599633	-53615.32053050625	117.3897212301451	0.5117915691982553	0.029514985548996495	0.34874282229550124	0.047432068946469584	0.011964027006022105	0.03652838944424216	1.2753657113892232	4.1187384008465965E-4	0.5172338025805577	3.8750062459125105E-4	4.976264265083469E-8	0.5488063899912972	-817.0408342847992	246.60961199951615	216.54514128451197	401.4798486813777	167.94635306294745	126.01800192293179	50.14753813500323	69	2	10	19	12	21
158880000	-54625.08173817373	-53613.51040890463	-1011.5713292690996	-53613.51040890463	122.21488108704014	0.5117915691982553	0.029514985548996495	0.34874282229550124	0.047432068946469584	0.011964027006022105	0.032687649151027884	1.5735816028608725	4.162439148934839E-4	0.4915798961646095	3.9652806900782283E-4	5.842907343669261E-8	0.5664690667515189	-810.635917902151	262.1962981582658	238.21049972048476	379.2946494525918	94.45553219399592	164.1574116466439	34.82928869397306	21	41	20	14	18	19
158885000	-54606.402192255875	-53588.15044895458	-1018.2517433012997	-53588.15044895458	119.81779498866831	0.5117915691982553	0.03424198936284968	0.3304780040068221	0.047432068946469584	0.011964027006022105	0.03861183191485329	1.380880069897475	4.216046609495751E-4	0.5633415030176092	3.9480934356177276E-4	5.051727307500152E-8	0.5333832637299003	-807.4861974607367	159.39281829483204	262.3284558463479	353.5109152947943	149.87856971396218	515.7640700626343	28.900659415036582	1	71	11	25	4	21
158890000	-54618.332586464705	-53603.749726735026	-1014.582859729675	-53603.749726735026	103.93435403305284	0.5078334819472199	0.03424198936284968	0.3329146071929688	0.047432068946469584	0.013328916573993991	0.02994002714076809	1.380880069897475	4.0286742055284255E-4	0.5063137846666227	3.892683896452378E-4	4.153661848551223E-8	0.5121451006500982	-815.7915081617083	228.3170636363209	284.7829211533011	772.1160493665452	160.89750238475716	333.6973247152296	47.81822349274019	2	68	11	27	4	21
158895000	-54634.913598647814	-53612.66294222977	-1022.2506564180409	-53612.66294222977	107.53793291624349	0.5078334819472199	0.03424198936284968	0.34088725276823467	0.047432068946469584	0.010497557903542641	0.02994002714076809	1.380880069897475	4.037968740971593E-4	0.5291428065519284	3.9511262101878016E-4	4.468054980311562E-8	0.5156128606301092	-812.9112285189944	252.0334582030396	220.0374149148904	399.0309924946713	158.80542321943645	304.4290166319864	28.217303009784995	7	68	11	20	6	21
158900000	-54620.72515943361	-53623.04689399155	-997.6782654420589	-53623.04689399155	100.70463713044485	0.5225337968655538	0.02867630615155615	0.35582376651032877	0.047432068946469584	0.010497557903542641	0.04312488091084202	1.380880069897475	3.9919024411304136E-4	0.46939337246683216	3.971992524584586E-4	4.0839922699716125E-8	0.5044646056930703	-812.45046276818	219.9750170329736	229.38546968180344	312.0445115010728	147.1050284327407	113.18309864573318	29.419892372825448	13	38	36	27	2	17
158905000	-54615.3536550828	-53612.97774207909	-1002.3759130037072	-53612.97774207909	98.00963370433773	0.5225337968655538	0.0295325605884053	0.3394756247621935	0.047432068946469584	0.01150941492776625	0.04312488091084202	1.380880069897475	4.087434793908159E-4	0.44403533663560996	4.0554606767950334E-4	3.6511220373475586E-8	0.45789435005276147	-807.3205790043395	232.722702931478	182.59135633259532	161.38023416164552	1196.0049268922878	147.38632641316403	40.894330663733285	41	23	7	3	39	20
158910000	-54607.47274500649	-53609.52875855966	-997.9439864468293	-53609.52875855966	95.92000111089554	0.5225337968655538	0.0295325605884053	0.33007684807730625	0.047432068946469584	0.01150941492776625	0.037045375964881215	1.6524331045356975	4.222959213211086E-4	0.47377892281955936	4.2281244434106617E-4	3.4590466965729696E-8	0.4424472169943548	-812.4710076740166	228.7882467026427	314.1468705477582	331.80506629602024	391.3274313061295	144.20196682614753	33.50892199023132	39	9	20	12	35	18
158915000	-54631.73463996881	-53604.71986867009	-1027.0147712987239	-53604.71986867009	95.21672394670992	0.5042278600372715	0.03081882361344316	0.33007684807730625	0.04852577910366413	0.012407915111558875	0.036955094416777245	1.3894768970961395	4.1715788256777557E-4	0.4912554840033031	4.069225277962977E-4	4.3748220187608665E-8	0.48987678241243987	-812.8067069091954	396.45689422301336	144.77021864540353	312.7571313387332	499.57535905482166	167.86040980426654	19.91328310295251	22	16	35	3	39	18
158920000	-54581.842094454194	-53583.14690338332	-998.6951910708722	-53583.14690338332	112.59924242564495	0.5042278600372715	0.03081882361344316	0.32988457817956296	0.048665116149581994	0.012407915111558875	0.037417204229538405	1.4764791680859466	4.253987330550045E-4	0.4746368990222549	4.011452144912857E-4	3.886961770328762E-8	0.4711619424971043	-816.2511640837965	231.16023401092335	212.2224925922686	275.3302701274314	551.2882864211077	150.06532620435104	23.908659426075776	30	37	23	1	25	17
158925000	-54604.36513440206	-53607.8505051706	-996.5146292314583	-53607.8505051706	85.04253657981343	0.5062319110105978	0.03343106183958327	0.3275541543463053	0.042309784699454935	0.012407915111558875	0.03319156026572286	1.4764791680859466	4.208083586623649E-4	0.4238885662831736	4.157045123687971E-4	3.66585296489705E-8	0.4535051886270097	-811.9966948402921	111.49830160877262	249.44031075344523	225.73224405253862	134.01220403218	568.7083600417194	23.26662772917528	1	35	45	28	6	18
158930000	-54607.108146981926	-53605.67576031967	-1001.4323866622558	-53605.67576031967	98.5163163147431	0.5062319110105978	0.03407611460638532	0.3275541543463053	0.042309784699454935	0.0100591211063088	0.03203444218758613	1.4764791680859466	3.9648862648975804E-4	0.4946693760053859	3.9908925500894006E-4	3.711663519391906E-8	0.47112999066620076	-804.8998347278606	501.31194767297654	196.7741199570352	360.0747670429041	86.27096097628979	359.9046968690495	22.666510479711675	11	57	17	26	4	18
158935000	-54605.68888306392	-53605.466783069656	-1000.2220999942689	-53605.466783069656	89.30937505253343	0.5062319110105978	0.03407611460638532	0.3275541543463053	0.04777154290600748	0.0100591211063088	0.03315428441059467	1.2455739531268708	4.0353572062153955E-4	0.46401273672599835	4.077220363075175E-4	5.1673095699537396E-8	0.54770815180768	-807.9065996602767	211.51301633548871	271.35339256879183	298.1771200308891	134.64456153804153	225.17716823760554	26.995276661823464	32	44	8	20	10	19
158940000	-54614.6622275736	-53610.65737318637	-1004.0048543872311	-53610.65737318637	87.0346182284344	0.5093911858114933	0.029390915765971512	0.3275541543463053	0.04777154290600748	0.0100591211063088	0.03184751056948176	1.404451316009564	4.1075270493502476E-4	0.46566494636973765	4.0314973096675815E-4	5.481156144901448E-8	0.5564834006163631	-813.8175300672638	274.3030740952679	156.45973008741154	333.07778763868663	84.63537353846745	137.42750045730875	57.34799603268508	57	3	27	14	14	18
158945000	-54619.53491902768	-53609.56183555149	-1009.9730834761974	-53609.56183555149	87.91550220436442	0.5093911858114933	0.029390915765971512	0.3275541543463053	0.04530621272749343	0.0100591211063088	0.03184751056948176	1.2927281959417967	4.10444540778515E-4	0.47925038296597355	4.057027645733036E-4	4.595449848977458E-8	0.5180661335402603	-811.8528614339605	303.8835455121126	251.66974277639667	316.8724107766483	102.91526684370226	220.91203310018392	38.33354548176813	28	29	22	21	15	18
158950000	-54592.484553444985	-53592.835709442814	-999.6488440021694	-53592.835709442814	93.89351707098024	0.4820013978774346	0.03199521856286164	0.3275541543463053	0.04530621272749343	0.011544299453159265	0.035913485798283386	1.2382132270295831	4.220850397977919E-4	0.4563621615032276	4.0974601556859156E-4	4.8272222692073426E-8	0.5305889161259225	-819.5940953854705	381.3671938188706	210.25999772099937	428.0093215783526	179.04953146177493	22.75170199685898	25.124417905054106	7	47	26	37	12	4
158955000	-54617.196882410135	-53602.70795310073	-1014.4889293093997	-53602.70795310073	95.35898280776036	0.49345765654095247	0.03199521856286164	0.3275541543463053	0.04530621272749343	0.010963759923793375	0.03421152286075671	1.2382132270295831	4.102938398214844E-4	0.5278636214926035	3.920655813914355E-4	4.931414953100524E-8	0.5422422005462239	-816.2992449488642	331.6753354998181	133.4025415479133	322.2928419066468	152.62847675472568	25.830455827038115	55.7924310743007	18	16	43	39	9	8
158960000	-54591.70973830175	-53583.77003994651	-1007.9396983552432	-53583.77003994651	109.93789717503535	0.49345765654095247	0.03199521856286164	0.32894883945485	0.04530621272749343	0.009526701232406298	0.035230981811479246	1.2382132270295831	4.1964944861883584E-4	0.5049023511436925	3.8866543111223153E-4	4.265111682437662E-8	0.5147607823469995	-820.1832946527475	185.3945312803507	240.2847627979499	479.6374509866123	157.2316587428389	149.55832048550735	39.44734706971257	2	85	2	27	1	16
158965000	-54610.382288015695	-53604.52025955495	-1005.8620284607446	-53604.52025955495	89.27053269768861	0.47897956517433055	0.03268155763024512	0.36114770281750064	0.04530621272749343	0.012307234687400788	0.033709085734366484	1.0951094576059754	4.1222011862039246E-4	0.5060436514400598	4.043108458909763E-4	4.620668998331491E-8	0.5303546469987158	-813.7151538021558	218.51874384908436	212.7327817794672	451.09169449016963	147.8592910364239	237.4000849524809	29.281746627728545	8	56	21	26	3	19
158970000	-54638.34153016557	-53617.0319819803	-1021.3095481852699	-53617.0319819803	85.23770688344446	0.47897956517433055	0.03107757069065346	0.36114770281750064	0.04530621272749343	0.012192553328006773	0.033709085734366484	1.0951094576059754	4.1076560523373E-4	0.5033780914311785	3.9790775033596775E-4	6.5428287843039E-8	0.6025018340386261	-818.8948480075674	173.69682588000038	72.30279792006165	322.6743342639044	145.81799834706422	47.41355460799189	14.360737038794442	44	1	40	34	11	3
158975000	-54593.45845139561	-53599.42073877199	-994.0377126236232	-53599.42073877199	86.82741977037985	0.47897956517433055	0.03107757069065346	0.36114770281750064	0.04530621272749343	0.012730887197464406	0.03349787571389879	1.0951094576059754	4.244283920343009E-4	0.48657066893252154	4.025686732951701E-4	3.921809607871617E-8	0.4652799323570457	-818.4513735834915	201.66865322076148	282.52290036737276	543.2260782716571	145.75545292265355	26.14989023532634	40.549611707367575	42	24	13	41	10	3
158980000	-54602.32934357791	-53612.617113103566	-989.7122304743473	-53612.617113103566	82.78896092061424	0.47897956517433055	0.03107757069065346	0.35378141399553825	0.04530621272749343	0.010882522471067229	0.036808090729668085	1.0951094576059754	4.3096471532647735E-4	0.49306652741457313	4.0344321302453076E-4	4.4912521244692714E-8	0.5111490340645523	-810.4560502870412	244.39353949709079	443.57503582135234	877.9135121369912	169.50459508590373	10.511919662795403	37.44895498627763	65	9	3	37	1	18
158985000	-54601.802825659586	-53600.797865104534	-1001.0049605550496	-53600.797865104534	88.99515810943949	0.4964103477962755	0.03319802211797652	0.35378141399553825	0.04530621272749343	0.010882522471067229	0.036808090729668085	1.2398224904153234	4.2046679417540164E-4	0.4791803472180579	3.971469249547436E-4	4.6865939987078564E-8	0.532890810813798	-808.7323670988068	201.0426059679547	445.26517324279416	323.1988125494966	125.95291867978253	67.18387382194662	38.65636499998944	61	12	5	40	3	12
158990000	-54606.40494996602	-53605.30442288302	-1001.1005270830018	-53605.30442288302	83.03994273588803	0.5085245579184631	0.02892753005883558	0.3278096986560053	0.048077033901263146	0.010882522471067229	0.03586822788050062	1.4458189391810583	4.2970500275659113E-4	0.5088149531596086	4.18827473267645E-4	5.213835632402537E-8	0.5375271529179282	-809.616478943003	245.26699292173043	630.3504951263604	87.2295966762748	161.76804735811828	96.4482955374757	19.05159575677621	65	17	27	4	6	14
158995000	-54603.6061435093	-53601.262773251205	-1002.3433702580984	-53601.262773251205	92.02608570700224	0.49268743421232464	0.031497460820175904	0.3278096986560053	0.047459243481553316	0.010882522471067229	0.03490558401171072	1.1371531138860902	4.1953098664562836E-4	0.46654480039894586	3.982511581171971E-4	5.676856192299272E-8	0.5679593959990169	-813.8348694052811	263.0415041228542	270.91374564415344	71.45690324681335	217.23208272437216	15.932210634572666	40.99042579382517	70	18	18	11	2	14
159000000	-54575.94090671806	-53592.615856290184	-983.3250504278734	-53592.615856290184	83.91474792202105	0.49268743421232464	0.03401826622174139	0.3278096986560053	0.053235315348748834	0.010882522471067229	0.02877842688253863	1.1352891405212244	4.000633412174503E-4	0.4286716361818998	3.9603730175641176E-4	3.9816877549864026E-8	0.49237984872894247	-812.8565402522355	226.4201163537833	411.96359776561115	171.85960701339596	294.27903242663564	38.469597885371904	33.4634695073726	71	10	30	4	8	10
159005000	-54609.18713247291	-53612.613027147585	-996.5741053253232	-53612.613027147585	90.00758944654902	0.49268743421232464	0.03401826622174139	0.3278096986560053	0.053235315348748834	0.011655732825106952	0.02877842688253863	1.2061864077385847	4.040560574457497E-4	0.42456068642846817	4.0415592772744815E-4	4.278376957021275E-8	0.4990254499415199	-817.5344521176579	236.57540071507825	412.38558393186315	1292.955405891484	151.46468393382173	36.170390766814954	24.42845604918215	69	8	2	39	7	8
159010000	-54603.22788280749	-53610.4227815907	-992.8051012167941	-53610.4227815907	88.90289699163135	0.5024553440400066	0.03401826622174139	0.3278096986560053	0.047749830880798455	0.009664621503478703	0.02685047772495066	1.5259300981053392	4.0507712225461854E-4	0.46098793658600484	4.090873783380924E-4	3.8561312574154134E-8	0.4737759268611197	-815.925905981672	235.8045630359657	334.4062416730841	450.0146082603696	159.62981348152147	131.62157735255175	38.211859235244376	72	6	6	19	15	15
159015000	-54611.86366864249	-53602.572431366294	-1009.2912372761956	-53602.572431366294	84.48035728511812	0.494990132556232	0.03259470197028324	0.3574149198600291	0.047749830880798455	0.013700071680790538	0.03758044700576722	1.277738473063352	4.0796605169046105E-4	0.4748340250249724	4.037995740893494E-4	4.574601424035073E-8	0.52493839461367	-815.407615114254	247.86018127649044	510.21208748980047	1014.9139686757823	237.71784675682622	163.38799320325847	31.631509993771246	73	3	2	2	34	19
159020000	-54628.02993919288	-53623.47431333274	-1004.5556258601363	-53623.47431333274	91.18114687747679	0.494990132556232	0.031256078409462484	0.3574149198600291	0.04842463037062552	0.013700071680790538	0.042235541731820404	1.277738473063352	4.1689253036490833E-4	0.47702839004283365	4.075879768846899E-4	4.7159034730176087E-8	0.5191875081009615	-812.2663788727558	207.1461512473666	277.7997546376591	77.0879086440663	74.36097478398827	211.45630483379634	18.92631781708882	58	34	8	1	15	17
159025000	-54622.366631661105	-53615.23196511035	-1007.1346665507485	-53615.23196511035	93.70814621747726	0.494990132556232	0.031256078409462484	0.33225117051673797	0.04842463037062552	0.013608943679868311	0.04322703115937812	1.277738473063352	4.205784706177565E-4	0.48339166703608494	4.052531343112556E-4	4.496079699664095E-8	0.5068285326156121	-812.9038653418914	276.7334873517066	477.8845130494716	141.9696269074315	167.96411008883248	286.21320429410866	31.539045405553278	73	12	8	14	8	18
159030000	-54628.7576570476	-53602.45241871424	-1026.3052383333659	-53602.45241871424	106.33302226201626	0.5149508349366084	0.031256078409462484	0.33225117051673797	0.04842463037062552	0.01381981100505206	0.03103094125627078	1.277738473063352	4.258078083326944E-4	0.5105768244768392	3.9847338408349975E-4	5.900694656199057E-8	0.5786834195287595	-813.661653215838	240.45382639244994	502.7312637766049	170.82869347893183	118.37277402946962	15.16881116053104	32.17384270811979	71	7	24	14	9	8
159035000	-54620.54148781357	-53607.202822118656	-1013.3386656949151	-53607.202822118656	104.37740133797747	0.5122092940160626	0.031256078409462484	0.33225117051673797	0.04842463037062552	0.01381981100505206	0.03103094125627078	1.4130932597324517	4.279633286496323E-4	0.547993376059217	3.9960119873202256E-4	5.744363289036118E-8	0.5679709477941505	-803.9700361729273	207.985123626674	353.0559664767828	90.77130106632475	207.2542143545682	13.482606198777177	33.63867402038493	62	23	24	8	4	12
159040000	-54644.68196219598	-53594.37265628148	-1050.3093059145042	-53594.37265628148	96.1021498600825	0.5122092940160626	0.031256078409462484	0.33225117051673797	0.04607467228440525	0.010663117414549256	0.03103094125627078	1.4130932597324517	4.1896745706171694E-4	0.6285228995189397	3.988005664442965E-4	1.3404000942841921E-7	0.8320203246359679	-816.2772847236254	265.36886685461405	341.4443650067437	216.2201178621416	189.29493311228228	31.231994511764718	32.41932483012585	57	22	1	39	10	4
159045000	-54609.73921504716	-53588.06730859779	-1021.6719064493662	-53588.06730859779	84.175456464987	0.5122092940160626	0.031256078409462484	0.33225117051673797	0.043120512054216	0.010220883264355244	0.03440841303594597	1.3239350097765588	4.3087253084109304E-4	0.5323168000185547	4.2348471686923884E-4	1.1400489457303733E-7	0.7683943270884116	-805.2818210718235	205.98321939229785	143.4820936954301	306.95273018857336	138.8780430765446	142.9700668740624	40.22107758395504	40	20	23	5	26	19
159050000	-54633.28798771625	-53595.90317689934	-1037.3848108169118	-53595.90317689934	86.66592037532338	0.5292520792345908	0.030403363253855127	0.335723876083471	0.043120512054216	0.009857186496462458	0.03440841303594597	1.3749326466237488	4.223901383448159E-4	0.5483069690522352	4.141932278944446E-4	1.3716392027778583E-7	0.8225013282397527	-807.3431896679416	202.55320088348884	229.07199948550934	183.86372261129554	402.1522625231196	145.8258512542965	22.08889206051798	45	3	16	14	41	14
159055000	-54619.57278229316	-53600.33956661949	-1019.2332156736644	-53600.33956661949	95.13596085102316	0.5292520792345908	0.02858670171397758	0.335723876083471	0.05331475110978044	0.0149720952639868	0.03440841303594597	1.6855936093872292	4.2973164387302264E-4	0.5392200714372319	4.112473477080624E-4	9.665837204504968E-8	0.7136783540994518	-801.3544459205169	207.70623849319844	298.7420048198292	177.898521074629	126.40772719026042	160.6148661814244	27.59890338228131	41	34	9	11	20	18
159060000	-54608.811410793314	-53585.14943099075	-1023.6619798025605	-53585.14943099075	93.819840594853	0.4961699424979392	0.02858670171397758	0.346452865164825	0.04340843984645179	0.01112934027526753	0.03380031886427403	1.2468851994367267	4.5462367027881073E-4	0.5210428094746751	4.399426111362917E-4	1.1250122463635027E-7	0.6937069750670478	-798.8767818383282	148.75064298011188	237.7133640764111	155.05574890517383	276.85158926128355	136.58049939833265	23.549622420239317	2	38	2	38	35	18
159065000	-54591.897019819124	-53591.35040493281	-1000.5466148863156	-53591.35040493281	88.32260382185376	0.48761808009653834	0.027628436833225883	0.346452865164825	0.05403699573927932	0.011446709550724195	0.03380031886427403	1.2468851994367267	4.3311772430153645E-4	0.5319521603306936	4.231958738355687E-4	9.486934307610524E-8	0.6817357604994306	-795.9417036087312	164.64096848882286	253.8697040460406	306.9867623574482	272.3161551614626	134.13585517665095	23.97276014636732	29	27	9	12	37	19
159070000	-54625.697408363085	-53617.71323359783	-1007.9841747652565	-53617.71323359783	90.62249656274537	0.4876491643981648	0.034411349359829375	0.346452865164825	0.05403699573927932	0.013818879330946445	0.03380031886427403	1.2468851994367267	4.4481186507612904E-4	0.5089897495072682	4.374933313560245E-4	1.2352330417577014E-7	0.7444279066921052	-799.9981506309389	221.84350938454853	101.96975031022706	169.46785254625985	221.8166169747652	158.68217261974218	29.934921013259025	14	8	42	35	17	17
159075000	-54654.42729298039	-53618.81193864928	-1035.61535433111	-53618.81193864928	87.32231791095134	0.4876491643981648	0.032963432965049555	0.3184927792125061	0.04372658822592347	0.011771875260480498	0.03380031886427403	1.2468851994367267	4.4769734739098327E-4	0.5330507134988209	4.2950588832998515E-4	2.4675155163215395E-7	1.0329080452349282	-798.041189224272	241.50115752807864	142.5145811554848	111.30654626210696	238.43229578727755	190.68056852101	31.373808214375796	10	23	5	10	67	18
159080000	-54622.95186745894	-53590.46627125279	-1032.4855962061463	-53590.46627125279	90.7070343895044	0.49816669197950003	0.032963432965049555	0.3184927792125061	0.043092791087755655	0.012934843039368813	0.03380031886427403	1.2468851994367267	4.353686662180795E-4	0.5287316095111434	4.3047101616820206E-4	1.2136855137054117E-7	0.7339488313912387	-801.0660686626151	237.63475903786463	516.5544848634958	162.57195669737345	275.5126794271969	152.18261947027463	60.65532492006869	1	4	26	2	82	18
159085000	-54617.661777335146	-53601.01991076951	-1016.6418665656394	-53601.01991076951	101.38060361787205	0.49816669197950003	0.029335743684091555	0.3184927792125061	0.043092791087755655	0.00905583528342712	0.03380031886427403	1.4779468946717784	4.529518008169653E-4	0.5275624832690972	4.3347672589170164E-4	7.82803395959332E-8	0.6079384297501749	-806.1250887996346	369.4918295606073	234.15446974000793	91.56327325411166	189.58193839684435	259.78655287269527	50.22665400182439	5	4	5	60	41	18
159090000	-54622.43013059941	-53596.59147988977	-1025.8386507096384	-53596.59147988977	94.88492113399096	0.5121818016276873	0.02713231579986635	0.3184927792125061	0.0459971797680361	0.00905583528342712	0.03315925932023066	1.4779468946717784	4.442703469119385E-4	0.535551659896008	4.3559861728974025E-4	2.1094847020675047E-7	0.9590999632630193	-793.5729588952836	164.5487738497935	431.18542036309094	186.8330960985177	218.7985398321321	329.4090052963792	23.652339160284047	29	6	1	75	2	20
159095000	-54638.25104589046	-53602.27028787156	-1035.980758018904	-53602.27028787156	106.31089176246954	0.5121818016276873	0.026472023618339783	0.3184927792125061	0.045882996447729654	0.01237511948776408	0.03378914194001432	1.5071115459553261	4.3507287654741473E-4	0.5564848819422533	4.3515544857400433E-4	1.8960503892281806E-7	0.914473227798138	-802.386291897673	237.65000751501046	215.649824668071	236.36437708342945	193.76590608148615	224.0493086787839	50.7334114910206	8	64	1	30	10	20
159100000	-54617.95766662862	-53610.65195702361	-1007.305709605011	-53610.65195702361	112.7861931124569	0.5290849747826881	0.02889810584787716	0.3432847164374614	0.045882996447729654	0.01237511948776408	0.03378914194001432	1.5071115459553261	4.267766732560956E-4	0.4782426167353408	4.198904231998286E-4	8.576849393096259E-8	0.6542796539835445	-802.0248574350808	280.41177975379253	192.9749356165845	211.64768911007926	147.14463120296895	313.06074936749826	23.580996095777692	13	76	17	4	5	18
159105000	-54614.79911822043	-53605.70130779044	-1009.0978104299837	-53605.70130779044	96.62736516725614	0.5290849747826881	0.02889810584787716	0.32908107766876743	0.045882996447729654	0.012634543974848809	0.027628613975057004	1.6027411804376244	4.394558744564249E-4	0.49315199559093637	4.3327195233400093E-4	8.343301153052869E-8	0.6194439707440793	-801.5535942446324	233.62417781701794	271.721578863445	188.59809841908725	133.29181500092105	260.96426833111815	46.60460849614176	3	77	15	16	4	18
159110000	-54599.12973107739	-53602.7458666122	-996.3838644651923	-53602.7458666122	95.82326925798495	0.5203959129109679	0.02889810584787716	0.32908107766876743	0.04982669545991681	0.012634543974848809	0.03857042308104993	1.6027411804376244	4.5578289707421163E-4	0.47422038288019425	4.405256643322215E-4	8.50731757515185E-8	0.6414697289891297	-796.9533028172581	154.05115463146544	222.10081820237946	354.45261324782615	116.85955697226593	216.6691792450853	21.321280653026196	5	68	8	20	14	18
159115000	-54620.94578743867	-53601.923197772405	-1019.0225896662645	-53601.923197772405	91.18349033675887	0.5006009129157634	0.029516660152537406	0.3172932601843698	0.04982669545991681	0.012634543974848809	0.034584941540119284	1.3723820957139494	4.290861320470436E-4	0.49499683634754843	4.355708850612022E-4	7.447837058307451E-8	0.587157447107146	-798.213086029782	418.42991798045415	230.54054792056277	181.28551556417037	103.94654674855407	224.13065397114224	13.734032640758578	5	60	27	9	14	18
159120000	-54611.03373481365	-53602.05394067963	-1008.9797941340252	-53602.05394067963	111.4738515382792	0.5006009129157634	0.029516660152537406	0.3432242814044738	0.04090015078693362	0.01234582039754546	0.036663889119238235	1.3723820957139494	4.309306094918096E-4	0.508160875304156	4.250078067763767E-4	6.768707037843831E-8	0.5682648376837883	-795.9558990637025	317.9795744047421	135.67083154508975	249.59168431621237	154.71281338930038	238.08459229984695	34.98778148696168	12	20	50	20	13	18
159125000	-54611.99305876473	-53626.25598628276	-985.7370724819692	-53626.25598628276	118.93655556095824	0.5006009129157634	0.033165330267804806	0.3122260350927867	0.04346584599508981	0.01225066854052347	0.032479247679857444	1.3868410937010105	4.290550613963354E-4	0.41582393770487436	4.2543959279629556E-4	4.4634762517489524E-8	0.4632702948287312	-800.3057403819591	190.54974014328553	211.221027612303	187.66570580708603	200.5678809231691	228.60049059665158	48.44043805917032	2	16	91	1	4	19
159130000	-54611.42793444025	-53635.3147868913	-976.1131475489559	-53635.3147868913	108.56177647951245	0.5078607545215478	0.037512585668729406	0.3247323514047189	0.04346584599508981	0.01225066854052347	0.03570073910471092	1.3868410937010105	4.095261384229489E-4	0.3891202702471478	4.085615796166664E-4	3.9558202468847123E-8	0.4647490143075875	-799.8381627349604	389.532560262978	178.2985842498169	208.5799162221792	211.6436061974588	50.53146378281085	16.756912347697305	12	10	84	8	4	15
159135000	-54613.20289387852	-53618.19045948118	-995.0124343973454	-53618.19045948118	123.6440735405411	0.5078607545215478	0.030414077321099197	0.3301782832609071	0.04346584599508981	0.01225066854052347	0.03570073910471092	1.3868410937010105	4.17421173791452E-4	0.47194185772314334	4.142152810295404E-4	5.337483616192924E-8	0.5200100476811053	-801.1123850898155	191.69975355252086	202.94061636875034	314.9997052702036	135.10875350209318	63.98025620745519	31.535430936239823	26	36	26	28	3	14
159140000	-54604.470509360515	-53597.37525291195	-1007.0952564485632	-53597.37525291195	126.30327391747792	0.5078607545215478	0.030414077321099197	0.3301782832609071	0.04517449372452738	0.01225066854052347	0.03372117544770092	1.3868410937010105	4.1633677494937405E-4	0.47578718912215734	4.060172945523019E-4	5.9290512015922513E-8	0.5528778549791308	-805.2019059952189	205.88062912593182	626.1364468208493	254.7523194451555	84.98718085078181	101.40183830145939	29.07635034077524	43	1	41	10	23	15
159145000	-54633.349578464404	-53627.4801533074	-1005.8694251570053	-53627.4801533074	134.44083876258517	0.5078607545215478	0.028938110166524457	0.33947451913037485	0.04517449372452738	0.01225066854052347	0.033843303069773005	1.3355391591385215	4.2784809488760676E-4	0.5077177072391029	4.154007753020125E-4	6.864628929138651E-8	0.5801810685376941	-801.4634142777682	252.08407807983514	203.35563455208865	236.87669388262978	148.8777474828983	181.14891633782884	33.23727649961734	9	50	24	4	28	18
159150000	-54619.17019260214	-53613.81234579863	-1005.3578468035107	-53613.81234579863	140.1460736950555	0.4999761571772155	0.03245438062970225	0.33947451913037485	0.04517449372452738	0.01225066854052347	0.03210062431580252	1.3355391591385215	4.3473876094115524E-4	0.5366207070027268	4.0900660355608484E-4	5.4916828075563544E-8	0.5229585057501636	-800.3150993473407	133.74790047230817	222.4757950770302	228.6967964223392	117.22474828950138	213.42784742301205	37.51689161898987	2	46	38	21	9	17
159155000	-54603.20736603725	-53628.26751573931	-974.9398502979365	-53628.26751573931	114.16170346202716	0.4999761571772155	0.03198600246437164	0.3167253157110952	0.04742577721071936	0.01225066854052347	0.03210062431580252	1.3355391591385215	4.4528264407773404E-4	0.4364098443872622	4.3828847545662893E-4	4.5387129888583235E-8	0.4621862637633174	-789.519200614343	145.86229065520342	231.1290259642912	428.8734402678738	84.65443590691594	182.8799133887497	32.0139838089014	29	44	5	30	10	15
159160000	-54592.42588545721	-53633.280965447186	-959.1449200100249	-53633.280965447186	117.20631603007463	0.508900741712304	0.03135702721294925	0.34561182420002956	0.04616024534729565	0.01225066854052347	0.041091918164457814	1.3355391591385215	4.321718037398049E-4	0.4204290331676719	4.120380022065686E-4	3.900706724129191E-8	0.4557852741898873	-795.6276832427483	128.7326921239095	196.68398108418887	149.6822700238447	88.1215744433891	195.03144248727898	26.377854548686486	26	57	6	20	9	15
159165000	-54586.704681991265	-53624.88488692375	-961.8197950675186	-53624.88488692375	116.18374865769196	0.49574266819083984	0.03135702721294925	0.31838622087443214	0.04625408136190226	0.01225066854052347	0.03050944584721987	1.3355391591385215	4.590771277104629E-4	0.44753211210970417	4.373239210986396E-4	4.4036493654579776E-8	0.44640383018040725	-793.0915332347435	250.90223931472306	303.09500079422315	252.50212170099525	135.99715378717931	186.4154141619491	20.91200006099908	45	34	13	13	9	19
159170000	-54612.56644958733	-53633.8876761697	-978.6787734176266	-53633.8876761697	101.07433903661476	0.4884344441392391	0.03135702721294925	0.31838622087443214	0.04625408136190226	0.010927079520398949	0.03679826618637029	1.3355391591385215	4.599287833413839E-4	0.4472570033967605	4.479753687772684E-4	6.031153896104656E-8	0.5026383363087568	-789.4701367719397	202.72830281722386	183.49017963351207	98.75437957462859	133.79403103989387	183.1720740853131	21.417046266853728	81	4	12	9	9	18
159175000	-54580.38776411812	-53607.446306595586	-972.9414575225345	-53607.446306595586	99.40637813212776	0.48792542046022236	0.03135702721294925	0.31838622087443214	0.04145637859001474	0.013185124471494917	0.030481765033442923	1.3355391591385215	4.4273446170515113E-4	0.4260544053291699	4.266274166479216E-4	4.21220782097188E-8	0.4513658185146969	-790.8254815170008	231.00439054233362	209.73905182579384	141.53656810882006	108.27652518376883	270.89946240630735	26.818887204970835	71	13	4	23	3	19
159180000	-54630.53852963183	-53637.05601472483	-993.4825149069918	-53637.05601472483	115.89283393706663	0.508424922297255	0.026094458563188788	0.31838622087443214	0.048031108764411	0.013185124471494917	0.03351905655008768	1.3355391591385215	4.40421261349849E-4	0.495209751567664	4.1922155727667034E-4	6.104470711061023E-8	0.5404726224835205	-790.0981452629917	173.35993962847346	209.4789309269409	58.82402599325774	99.82286911120524	158.02944993986924	30.685504330731835	41	43	17	10	3	19
159185000	-54615.93293628904	-53621.37955277011	-994.5533835189331	-53621.37955277011	110.2199018403906	0.514514363674188	0.024343406908590517	0.31838622087443214	0.04940264272838638	0.01285448375956236	0.030098472558210857	1.3999225118490033	4.3828387326106224E-4	0.461215417145774	4.1537422890332857E-4	5.0968411942673455E-8	0.5012714296174147	-789.3701912678401	225.98364422543287	279.8779912783818	328.5706025924255	106.90742204676832	513.4058596705431	19.540550587488283	34	44	1	31	4	19
159190000	-54607.68045801293	-53606.30208542724	-1001.3783725856914	-53606.30208542724	83.35128019674733	0.514514363674188	0.032805357882027736	0.3404442753082117	0.054515714745904345	0.013687315061667404	0.03407596003871116	1.3999225118490033	4.3060521784563766E-4	0.4662227868342436	4.215234905780943E-4	5.7427602356804194E-8	0.540219742687249	-793.8138596451148	164.7730691147013	206.23574582670096	340.49697955277657	159.43309839155572	133.80323251652962	37.185696881786164	39	2	40	26	7	19
159195000	-54613.09106227546	-53618.70729397953	-994.3837682959281	-53618.70729397953	75.39385618438664	0.514514363674188	0.03230232479321612	0.3380592198681239	0.054515714745904345	0.013687315061667404	0.028727055370683183	1.4106342170012502	4.5505104894754046E-4	0.473354750435557	4.3929567895681376E-4	5.489091377200654E-8	0.4977245450077453	-793.7960909890464	136.9562694764401	313.29519129839554	337.16183980139425	94.92316215314128	123.1144242304308	16.090227827267846	48	32	8	18	10	17
159200000	-54601.45342275085	-53600.93210772167	-1000.5213150291793	-53600.93210772167	76.58856965090611	0.5068168620855364	0.03230232479321612	0.3431572840292805	0.04783374547482753	0.013687315061667404	0.028727055370683183	1.418269122099964	4.6728226902833755E-4	0.5154318121262588	4.3694232250965066E-4	8.850876571677627E-8	0.6448366978358272	-789.0870476289807	185.3164097198978	256.43268923046884	171.29118085341486	119.21928642634066	202.7246243990693	17.460846188925654	58	24	10	13	10	18
159205000	-54599.919510225365	-53600.852139105	-999.067371120366	-53600.852139105	76.76616635870087	0.5068168620855364	0.03230232479321612	0.3431572840292805	0.04492184153785386	0.011028929262427191	0.03614383968830686	1.418269122099964	4.6731508471557586E-4	0.4651563099317498	4.4927212145718515E-4	8.473484088627929E-8	0.6090517875069483	-796.6811354513358	228.9957877585892	376.56254618164985	316.3369423148254	153.39111651104093	114.39900111980803	23.699336097372264	58	27	3	12	15	18
159210000	-54588.22247550652	-53607.373110911976	-980.8493645945397	-53607.373110911976	80.24783213670754	0.5068168620855364	0.03230232479321612	0.3431572840292805	0.051445240519131116	0.011028929262427191	0.03690249112216868	1.418269122099964	4.5595842352737795E-4	0.4835454041888893	4.319672667820263E-4	5.9364949699188914E-8	0.5327972878989753	-792.2665048715435	163.62555363174332	422.7882561375437	444.4339542542064	121.64580650981499	288.22604445191485	34.009934528191536	57	19	2	32	5	18
159215000	-54588.74817258324	-53615.54553305033	-973.2026395329108	-53615.54553305033	88.21360956067419	0.5029726968797268	0.03230232479321612	0.3431572840292805	0.0505660470621123	0.010373707134481757	0.02970973597797671	1.418269122099964	4.36004582448154E-4	0.4846883910482104	4.185179695217189E-4	5.7854990844480964E-8	0.5509219066219766	-785.1263564916716	173.96196136213788	212.92688861520557	942.3444786919808	89.71722697956078	254.13287568775377	25.738272389652895	47	18	10	34	7	17
159220000	-54576.49717293253	-53602.07269033926	-974.4244825932776	-53602.07269033926	83.28783407806092	0.5029726968797268	0.032795655952275946	0.311757571446767	0.04584685730374671	0.010373707134481757	0.02970973597797671	1.418269122099964	4.5681384299361635E-4	0.48436145203982367	4.272560894841138E-4	5.6683374200467664E-8	0.5382414779599007	-793.8756377864947	129.0895852417041	238.21582664658976	383.2834702182105	151.19673881051935	163.72821669217865	21.897714213098485	56	16	6	18	19	18
159225000	-54593.29730969411	-53604.86657296192	-988.4307367321969	-53604.86657296192	91.39937893237915	0.5169066553734414	0.02717495605404232	0.3187764403654416	0.04584685730374671	0.010373707134481757	0.03498692304467407	1.5033419026082622	4.5443236374086534E-4	0.48390039823031783	4.285476874395131E-4	4.735902441519911E-8	0.4719159832257257	-796.0845552528807	172.22195382223362	289.34180124869414	849.8670144529127	89.37731595864706	228.05555788531782	38.811227541897466	55	8	15	30	8	17
159230000	-54596.4103288354	-53605.681802598345	-990.7285262370582	-53605.681802598345	94.92631471919621	0.5169066553734414	0.037251622984599844	0.3187764403654416	0.043033229412197546	0.01286714569223021	0.034024556031017096	1.5033419026082622	4.597401060142408E-4	0.4812991080715149	4.3202961650807734E-4	5.21290660089589E-8	0.49234898045553943	-790.0184949350393	151.18181282047303	236.01643132656125	542.9052977123965	91.58386883369248	357.3212088916331	30.828291557959343	50	14	12	33	3	21
159235000	-54594.47769781132	-53600.17328611183	-994.30441169949	-53600.17328611183	95.06944054833193	0.5262993305628837	0.03589458010296655	0.3287196808921276	0.043033229412197546	0.011390768891561863	0.033335600179953746	1.5033419026082622	4.655331007672419E-4	0.5280378177524023	4.316681233368622E-4	5.4613338929806386E-8	0.5068891013830948	-796.2059921103806	186.27802328584858	328.7130484265949	456.734100797201	61.8694534651425	104.37014253114461	25.278455395460362	60	11	16	11	20	15
159240000	-54577.83850951792	-53589.70628423878	-988.1322252791341	-53589.70628423878	101.62168057733267	0.5333321906438153	0.0288150044835663	0.3287196808921276	0.043033229412197546	0.010886962811307202	0.033335600179953746	1.6713645933771042	4.5628984921171925E-4	0.4558039477981602	4.212954816924279E-4	5.212350068539917E-8	0.49740732150861194	-794.7308417885771	218.659689411637	286.7677738312377	101.65573452252158	177.08064960128442	27.343067102647733	22.58403005623263	63	24	23	7	12	4
159245000	-54567.60976495157	-53597.779719317834	-969.8300456337356	-53597.779719317834	87.78025512314657	0.5360893828332143	0.0288150044835663	0.3287196808921276	0.044686712726291565	0.010886962811307202	0.033335600179953746	1.7223755613441376	4.903214740038179E-4	0.46351974340550095	4.5577828739496026E-4	5.879098599163982E-8	0.5031734224983926	-783.430816167093	185.34901593055386	390.8807350437	76.12390707572915	260.0669226778529	74.28820950506645	32.31610637672853	67	19	25	2	18	2
159250000	-54566.241174198025	-53608.28618478359	-957.954989414438	-53608.28618478359	89.13228937948838	0.5360893828332143	0.0288150044835663	0.3287196808921276	0.044686712726291565	0.01231288541656604	0.02688995411297127	1.5373114412309161	4.4825287341981716E-4	0.4473181851682457	4.265408118803901E-4	4.371935749637913E-8	0.45858366232768466	-782.5638121891709	170.22068491393722	239.01269882450248	55.4351539718643	211.5507659097751	29.37221256343808	14.515874379163895	63	27	17	9	14	3
159255000	-54579.695902960004	-53596.30743105344	-983.3884719065608	-53596.30743105344	86.58162137283932	0.5310788513105937	0.0288150044835663	0.3236069412043464	0.044686712726291565	0.010943486779017611	0.02667525896918016	1.5373114412309161	4.594108192357758E-4	0.48378931565217786	4.313355766112441E-4	4.793146982009506E-8	0.4812533380995089	-792.571642142691	168.98216965116163	415.0551067948136	124.92100172415209	178.66988753966177	56.5699388623916	34.92213940012672	64	14	22	20	11	2
159260000	-54588.61861095209	-53606.07983683455	-982.5387741175426	-53606.07983683455	94.97504840867614	0.5310788513105937	0.0288150044835663	0.3281384223501224	0.04807760897427052	0.012537906672672308	0.03175177889850417	1.5557301834043011	4.5641832638687553E-4	0.5148705902815153	4.294406452178519E-4	5.232770001088057E-8	0.4935442609407133	-786.835115585076	175.88931842792653	461.21971484927826	146.22316045026128	256.52221447608343	114.87876067473863	20.44351138671949	62	13	30	7	3	18
159265000	-54602.02673381515	-53599.55892946249	-1002.4678043526679	-53599.55892946249	104.31393834555698	0.5118375956936624	0.0288150044835663	0.3281384223501224	0.044489410834085454	0.011614036269750166	0.036023034852383826	1.3940475790653506	4.6766159440461995E-4	0.5005107092122816	4.455859730761369E-4	5.576411080684657E-8	0.48155250655795573	-798.8373155216394	228.19746899891263	260.96612043365644	478.16810673069136	115.2012122701258	212.9953955164543	35.968519732189854	72	13	5	20	9	14
159270000	-54555.435331363115	-53579.72035876032	-975.7149726027935	-53579.72035876032	102.66897251068934	0.4979900159335894	0.029760513101319063	0.3281384223501224	0.044489410834085454	0.011595083090066577	0.037604976195244375	1.2840434099519933	4.4729202329802476E-4	0.49410028691071184	4.1366877514549045E-4	4.265104978251624E-8	0.465527070389355	-791.9457462594855	188.1789379540011	317.0270517110622	314.95976463899814	95.9837941408128	238.0582246606644	38.56055348969407	57	24	3	27	3	19
159275000	-54591.9373479633	-53595.959862333126	-995.9774856301766	-53595.959862333126	100.25927687088557	0.4999757012632349	0.029760513101319063	0.3281384223501224	0.04346263619154325	0.014206709566764526	0.03757494987570708	1.4678761906597748	4.7189269178953984E-4	0.5317550080323172	4.266177657830875E-4	5.40171399501201E-8	0.5050814021250146	-803.7028432583643	200.5919366506219	292.4928767119659	240.24480237985674	74.93221545654396	133.75623972755278	33.487401820970575	52	3	37	19	7	15
159280000	-54592.285489051	-53589.54765096633	-1002.7378380846698	-53589.54765096633	108.84727034874177	0.4999757012632349	0.029760513101319063	0.3281384223501224	0.04346263619154325	0.0112887668183575	0.03152401575742852	1.4596373499386717	4.808159190274264E-4	0.5332183742293649	4.332916409662606E-4	6.87428664514767E-8	0.5509599704857564	-802.9986013144519	188.29008950446726	218.24625076761194	267.0828865832364	144.25385678778318	345.24929433971266	41.6584025024995	42	18	20	33	3	17
159285000	-54588.129030273434	-53585.13730509859	-1002.9917251748392	-53585.13730509859	104.25562764516059	0.5224175048897245	0.029760513101319063	0.33923252746419913	0.04863606360046292	0.010928178367948412	0.02966984342670763	1.4596373499386717	4.7068982125019507E-4	0.5596418754595793	4.33229130366937E-4	7.626844161497869E-8	0.587373746615678	-793.9268267809267	207.79650423701707	194.25417477733552	246.14559692981626	87.36956210288936	271.6835811092313	27.489370902620347	17	45	29	16	6	20
159290000	-54597.04711696148	-53592.69627898275	-1004.3508379787302	-53592.69627898275	107.90697781238202	0.5162836500947842	0.029760513101319063	0.33923252746419913	0.04863606360046292	0.010928178367948412	0.0363998422170257	1.4142325257633122	4.389084120554191E-4	0.5061877533864982	4.1497401858177065E-4	6.34936805359696E-8	0.5565287941162828	-795.8768692492463	113.44812207990074	108.37143238889186	216.3263933740936	71.23116303234887	207.12610170268505	37.981365312336656	18	5	68	14	9	19
159295000	-54593.31315564012	-53596.87863989549	-996.4345157446272	-53596.87863989549	99.61256992733122	0.5162836500947842	0.03205161106267391	0.33923252746419913	0.04822812267336587	0.010721313157570361	0.03297926259365069	1.4142325257633122	4.552816729372241E-4	0.5035847453430228	4.316774985039632E-4	5.836356195767281E-8	0.5281746404165374	-793.4326052599207	195.68052966621542	213.17830592303318	253.318729088095	93.33260724390497	218.2906108078497	52.76743982762799	12	30	50	15	6	20
159300000	-54600.367758303924	-53612.290050992066	-988.0777073118561	-53612.290050992066	89.26625994684652	0.5163766150978342	0.03205161106267391	0.3329051444545589	0.04822812267336587	0.0097103388026079	0.03364312815575015	1.4142325257633122	4.775601881744455E-4	0.49899615230928895	4.480170526121903E-4	7.871145826261588E-8	0.5827967101964662	-788.6053395904368	227.66764917556418	151.026239554488	441.7426932963677	155.13756627189287	27.184636639645582	31.78143471790556	7	64	13	31	8	10
159305000	-54591.16001911184	-53623.60603456305	-967.5539845487966	-53623.60603456305	91.24845132130159	0.5163766150978342	0.03205161106267391	0.3329051444545589	0.04822812267336587	0.011167560779471912	0.03364312815575015	1.4760857890470194	4.4109053584341043E-4	0.4799017983116409	4.22338086394355E-4	5.60697180418525E-8	0.5356215341458428	-795.6157386950094	147.28246153794225	232.69773077097952	99.77747166378452	153.64841792484827	24.75223025589959	25.63010837051592	31	48	3	33	2	16
159310000	-54595.795159120964	-53610.30983191762	-985.4853272033458	-53610.30983191762	106.92655197848576	0.5163766150978342	0.03621817099113008	0.3329051444545589	0.04928157666981671	0.011593087689355547	0.03364312815575015	1.6919790982072012	4.670522778723661E-4	0.5059243035372644	4.2789635208164453E-4	7.027905927020447E-8	0.5688323208737567	-799.517645361318	221.69193497855386	273.8978946142596	84.04125520003218	32.07366100329421	152.41919631735516	27.062571596820185	2	82	9	2	23	15
159315000	-54578.33637513598	-53600.91240568425	-977.4239694517297	-53600.91240568425	90.60172690194975	0.5163766150978342	0.03003681284782999	0.3329051444545589	0.048060531263482385	0.011593087689355547	0.03364312815575015	1.6919790982072012	4.7980019457137123E-4	0.4717632424799173	4.414857162257907E-4	6.480171324831833E-8	0.5380930389249754	-792.460970780668	365.5965070460275	236.13892254262836	66.93289856327173	147.01550927541814	450.77056507613327	21.075914015885015	4	87	16	2	6	18
159320000	-54594.87519008129	-53617.716242876006	-977.1589472052847	-53617.716242876006	121.57419990583821	0.5163766150978342	0.03003681284782999	0.3169965540598007	0.05144428990925637	0.011238815366142865	0.03364312815575015	1.4200807242370712	4.689760349132024E-4	0.4777834217277755	4.236655108171836E-4	5.590549470715539E-8	0.512034577900541	-795.6622952631412	115.25877367775605	189.60957243295186	344.0050172052086	139.01871448792306	128.425054299076	38.01376819879434	2	71	11	26	3	20
159325000	-54613.1067123965	-53598.82059256145	-1014.2861198350411	-53598.82059256145	115.44056446653117	0.5260629326491211	0.03170471407082067	0.33560948441471883	0.05144428990925637	0.014822576098634018	0.03781069333635544	1.4521657173784452	4.451575403923843E-4	0.5321324469486685	4.1297736428973333E-4	8.534202680750135E-8	0.6376963419183966	-798.726720409955	474.612349476118	184.9694385068863	414.2797631802193	113.54944273803606	253.33614917873263	41.40237091326473	6	54	17	27	9	20
159330000	-54594.74190332002	-53598.30372802893	-996.4381752910922	-53598.30372802893	105.19108910782197	0.5260629326491211	0.03170471407082067	0.33560948441471883	0.04867693704333825	0.012604904059839338	0.03781069333635544	1.4521657173784452	4.4587173036412863E-4	0.46329240252595316	4.0678592989803157E-4	8.023016522562208E-8	0.6189775128723379	-804.8942901217832	234.5927171488711	208.46688424258775	207.19207166510986	143.17143400882927	115.15685341764126	46.55400131653481	31	51	1	8	25	17
159335000	-54580.98430121637	-53595.87127397646	-985.1130272399078	-53595.87127397646	107.92428615374948	0.5193390816635778	0.03170471407082067	0.33560948441471883	0.048603399752353844	0.009307534162302069	0.03781069333635544	1.391021714957618	4.5818030216095227E-4	0.48511249017654545	4.100856768508285E-4	6.197321371444725E-8	0.5434252264968228	-803.065656918185	179.01035489043127	296.5720239138179	67.63671258652407	78.75407994202308	200.70649448467117	27.50874990418487	61	33	4	7	11	17
159340000	-54602.135510516055	-53608.601814685615	-993.5336958304384	-53608.601814685615	101.75307375674619	0.5177649233162722	0.03242149583297372	0.35671717135378606	0.04723320420905292	0.013386658657523838	0.03408259409966447	1.391021714957618	4.6759063350372673E-4	0.4886571248872295	4.171566332522335E-4	9.658940125381165E-8	0.6520086589137127	-792.3254605229515	186.2683384849787	453.6800393734982	257.48944248434015	128.74185283317985	165.92360177081994	22.37272290177941	62	14	4	28	7	18
159345000	-54585.5810475087	-53603.66786654665	-981.9131809620454	-53603.66786654665	105.92118194856589	0.5177649233162722	0.03395674945373226	0.32708034886306137	0.04300013236717287	0.00915098926121451	0.03408259409966447	1.391021714957618	4.702231114280019E-4	0.5070673831901636	4.184171540649356E-4	5.3299841655420535E-8	0.5026526917345444	-799.6242976300163	235.0983300242338	86.65284848405443	223.02253659197729	126.69725733409507	731.299676472199	48.07019480774823	78	12	8	13	4	18
159350000	-54601.788695082054	-53598.997197685516	-1002.7914973965404	-53598.997197685516	124.14154920378179	0.5177649233162722	0.03658461833871513	0.32708034886306137	0.0471463485444195	0.00915098926121451	0.033952541946062786	1.4634692867485894	4.708189459763811E-4	0.558229648253996	4.0768334992359075E-4	7.17107407402189E-8	0.5719569529957204	-795.240745620244	173.7368062044763	429.56967403670313	124.82554186419816	105.81601352168238	229.10554300248626	24.670922219203117	67	11	21	9	7	18
159355000	-54599.73630555821	-53588.06671604923	-1011.6695895089763	-53588.06671604923	89.88157396646798	0.5177649233162722	0.025507282866680584	0.32708034886306137	0.0471463485444195	0.011391591558383306	0.033952541946062786	1.4634692867485894	4.726148126165414E-4	0.5525117217503749	4.2489402431118624E-4	7.878353515197592E-8	0.5857715247579245	-788.5952964817384	175.86180641483094	371.67419878097706	131.16926168085453	129.6187985313285	532.7015537302306	35.16235873999263	61	18	16	15	4	19
159360000	-54608.58989167075	-53620.7398427184	-987.8500489523522	-53620.7398427184	99.20758231590857	0.49821621082331713	0.03615102908775287	0.3348900869373509	0.05189310996097433	0.01248196899242047	0.034449841315872594	1.4634692867485894	4.7056858421209237E-4	0.5165295714294352	4.1432882286401954E-4	6.223793719473794E-8	0.5482397453578797	-791.6245708466091	195.09572821013808	195.43008481644128	92.65694756187384	196.9612870084738	149.40628783195922	26.93619004344884	40	40	30	2	3	18
159365000	-54599.58642789055	-53596.549075371506	-1003.0373525190419	-53596.549075371506	100.31391930505607	0.49821621082331713	0.028215284242507487	0.3348900869373509	0.05189310996097433	0.01248196899242047	0.03448611981468748	1.2668557830999578	4.6118166656719403E-4	0.5115411862908544	4.150732240408161E-4	7.131730955198432E-8	0.5737519775502136	-792.9956349986323	197.7785443185764	189.11821678344594	243.28611196066404	101.03576144400162	185.02048763768684	31.712443707884475	32	31	17	29	6	18
159370000	-54611.4231600428	-53604.39817971245	-1007.0249803303537	-53604.39817971245	81.07728315151249	0.49821621082331713	0.028974767578852242	0.3348900869373509	0.047949846506519664	0.01020694492886946	0.03448611981468748	1.151910563599243	4.5979255743155257E-4	0.5392606658342317	4.306250829066537E-4	6.528939781032322E-8	0.5488695799666327	-800.5688868210958	190.5013311936898	168.49510966538998	409.7195436687639	189.46907283850382	225.74256992800116	60.01385410739822	37	27	15	30	7	17
159375000	-54592.93065992974	-53613.39730657665	-979.5333533530924	-53613.39730657665	90.64221874113059	0.49821621082331713	0.028974767578852242	0.3348900869373509	0.047949846506519664	0.012638152748405997	0.03448611981468748	1.3440905214062961	4.545444651062588E-4	0.47005125319598084	4.233947212641633E-4	4.968986410003146E-8	0.4915061931752471	-793.0810046596611	173.7098515279121	454.53323211648626	134.6450062983668	87.39667902061984	255.11644867161533	26.06788073295132	60	19	7	23	7	17
159380000	-54587.88227996322	-53596.90931323031	-990.9729667329058	-53596.90931323031	76.17380867741345	0.49821621082331713	0.03045079410705232	0.3348900869373509	0.047949846506519664	0.012692665139998189	0.031168664476419587	1.1758044554862517	4.3932655466706036E-4	0.4721648159073622	4.2127984809011267E-4	5.496961039536735E-8	0.5262649544123881	-798.6384246540239	211.85751708656102	254.58888518592863	318.13780301984235	82.7254585801926	306.0223743165145	42.25074110516197	54	16	16	21	8	18
159385000	-54597.24660261658	-53592.37462479783	-1004.8719778187532	-53592.37462479783	86.48559855805006	0.49821621082331713	0.03045079410705232	0.3343010749859874	0.044178013501731984	0.012692665139998189	0.03236000567465327	1.1758044554862517	4.6470383677049254E-4	0.5091974443136735	4.306474593817963E-4	8.181140487581318E-8	0.6078251162015286	-791.8571398156544	229.0660457460201	160.96058387796214	296.1864343198827	99.39974082836939	218.08843171693312	44.047799639412304	29	30	25	25	4	20
159390000	-54595.106657612596	-53595.45834307126	-999.6483145413354	-53595.45834307126	104.36557046511258	0.4752929274076347	0.03045079410705232	0.3343010749859874	0.04312227704396812	0.016020572532782183	0.03236000567465327	1.1758044554862517	4.5897331344160904E-4	0.5301030899720173	4.111606588928573E-4	6.643831413553326E-8	0.57351029303522	-807.7262812486313	723.0077317925101	223.67811898646744	254.77952784062217	46.25050577698298	139.21713147424342	45.65821991862218	4	46	40	15	11	17
159395000	-54606.7915532163	-53581.602123476776	-1025.1894297395295	-53581.602123476776	101.8755576579098	0.4752929274076347	0.028923048790554184	0.3343010749859874	0.04312227704396812	0.016020572532782183	0.03379553549114115	1.1710320015226539	4.5989868072816945E-4	0.5287365212285753	4.279907292709183E-4	8.85774873379462E-8	0.6152421201562084	-795.8889947456946	249.8603868155498	183.82700012673362	204.88185252989646	62.23340285913467	177.12199107150954	34.11939567676434	45	17	31	15	8	17
159400000	-54601.899629112275	-53582.34389035939	-1019.5557387528842	-53582.34389035939	92.39392292934957	0.4752929274076347	0.028923048790554184	0.3343010749859874	0.04591437738106355	0.013844706792439657	0.03379553549114115	1.1113552758679592	4.5844709057744974E-4	0.5555754326070396	4.220379419043728E-4	7.413550983515563E-8	0.5914145695493411	-799.6074217119459	215.1741390076886	536.0806797667207	133.1375663207135	133.97086850696232	244.18551651430545	27.827570909342526	69	9	7	25	4	19
159405000	-54613.18330261076	-53595.986618134506	-1017.1966844762544	-53595.986618134506	85.21737721866643	0.4752929274076347	0.028923048790554184	0.3435081055918996	0.04591437738106355	0.01084876670631004	0.03379553549114115	1.1113552758679592	4.487059964269055E-4	0.5285924453039615	4.221317828875467E-4	6.849820061897144E-8	0.5884240721020443	-804.3365385961968	234.56488287742633	101.09597223842094	425.27006698570375	150.121496036675	370.5975491748708	24.540532334181336	68	1	11	27	8	18
159410000	-54593.54939411774	-53580.78232983313	-1012.7670642846152	-53580.78232983313	86.07374938729616	0.4752929274076347	0.028923048790554184	0.3435081055918996	0.04591437738106355	0.01084876670631004	0.03379553549114115	1.1817638901441276	4.3789822611494E-4	0.4921706601113397	4.2116415661289043E-4	8.665047952460611E-8	0.6490876830579524	-798.2685745275395	199.81163162683583	244.5298195875715	69.35063004429182	183.29218488113736	221.53262312484665	37.62097753876319	41	39	25	6	4	18
159415000	-54632.28770684926	-53612.23080616123	-1020.0569006880303	-53612.23080616123	108.76440566672738	0.4752929274076347	0.02904662107592543	0.32869018860164323	0.04591437738106355	0.009612117238931227	0.03379553549114115	1.1817638901441276	4.6416138489564475E-4	0.5773693096766372	4.231970210920009E-4	8.978830010593936E-8	0.6398143443119496	-808.125424599352	243.61361481161128	270.8991323767695	177.68082870577055	147.8041108052741	34.60305867331007	66.13939029502804	36	45	6	27	16	3
159420000	-54607.41846172782	-53580.676846739334	-1026.7416149884887	-53580.676846739334	97.79382913680267	0.487106058563556	0.030395846040570794	0.32869018860164323	0.041995344744318736	0.009612117238931227	0.03379553549114115	1.1817638901441276	4.405674745043349E-4	0.5288962920190156	4.114703194170334E-4	1.1606541263503268E-7	0.7582321500665143	-806.5950945099831	197.98415254983234	195.69576659772838	227.11198305610802	142.42586746677128	38.07390909578741	38.68714136849916	22	42	12	40	10	7
159425000	-54611.24319516706	-53599.04001255041	-1012.203182616652	-53599.04001255041	86.95607865181769	0.487106058563556	0.030395846040570794	0.3207337299719738	0.04453732273119786	0.010521687636686396	0.033388525663081106	1.1817638901441276	4.557427045497982E-4	0.4929813511339875	4.315930410087865E-4	7.26126636707513E-8	0.5906549202198261	-809.8526817362733	642.13241632753	236.74606675318802	150.11320972956239	152.25462611632227	23.279288099814124	41.473692599308464	4	70	22	26	6	5
159430000	-54593.817841656455	-53604.426341847146	-989.3914998093101	-53604.426341847146	90.71553385853183	0.4880957750174069	0.030519708972661947	0.3414834444056899	0.04453732273119786	0.012012642199188902	0.033388525663081106	1.1817638901441276	4.586010813302264E-4	0.5035658135587748	4.327688934119489E-4	5.440981773432273E-8	0.5131624804606101	-801.5781552388911	378.5940926402646	208.84745165762456	192.1179380369721	44.67920145431278	183.6751937481466	41.14009627505757	11	82	2	11	11	16
159435000	-54610.94180635743	-53614.20658962348	-996.7352167339496	-53614.20658962348	89.56323096883033	0.4880957750174069	0.030519708972661947	0.34683624498963994	0.06133327490991458	0.012012642199188902	0.03894412238859535	1.1817638901441276	4.383015535786652E-4	0.47884974623220866	4.2235626716545765E-4	7.396563494410047E-8	0.6066603821385378	-803.8545048676833	274.8786317720049	322.25311233323754	338.599279485068	151.73662327765655	13.608525507961327	32.288345172732825	39	13	30	34	9	8
159440000	-54609.16913967476	-53620.46054889417	-988.7085907805962	-53620.46054889417	96.58376946713194	0.5091205099286146	0.030519708972661947	0.34683624498963994	0.03890683405714967	0.012403246712726959	0.03894412238859535	1.2621295388997313	4.4516362615545625E-4	0.4538114362721727	4.397420438661313E-4	4.910668525146925E-8	0.48162305188439575	-795.8575337609552	213.97356195945048	280.39218704257195	439.40171398857257	174.0841579709022	29.99428199065279	34.60934636952289	63	9	7	36	16	2
159445000	-54620.614506211554	-53603.89734723544	-1016.7171589761149	-53603.89734723544	85.96602793510758	0.5409249992616703	0.030519708972661947	0.34683624498963994	0.046529187107315656	0.012403246712726959	0.041763888085106116	1.629318075671472	4.4320058964903336E-4	0.5376510784783725	4.342727951083225E-4	8.393305859474162E-8	0.6315085766974834	-801.6519645533823	203.27469358496126	257.0551554509872	352.46945761576336	150.60548819246534	170.5226725286365	54.82665343615735	57	17	6	37	2	14
159450000	-54626.5278027008	-53605.25543207009	-1021.2723706307182	-53605.25543207009	100.09168026355519	0.531769404639841	0.030519708972661947	0.34683624498963994	0.046529187107315656	0.008537724814944515	0.041763888085106116	1.8063649541308655	4.382996116982081E-4	0.5181561653924572	4.232517149029938E-4	6.891734484009399E-8	0.5714541982422194	-799.1690899794162	195.33936002851448	435.2005130781261	169.02761665650183	129.03273086580023	9.14885809160536	21.229553672131477	58	19	4	37	2	13
159455000	-54612.25148030474	-53598.31772902549	-1013.933751279248	-53598.31772902549	112.25604506870462	0.5364809565888804	0.030519708972661947	0.34683624498963994	0.0427980969866581	0.009950313208484707	0.03362266250274502	1.8063649541308655	4.4264476112796037E-4	0.5188731845335326	4.180065803460359E-4	5.5091124951940645E-8	0.5224958295074872	-806.1662776079845	198.74066870048776	162.88335356852517	332.6425612166126	168.13119404570259	25.65668578031213	11.27531347295936	55	10	9	45	11	3
159460000	-54628.47178360622	-53606.863821722436	-1021.607961883783	-53606.863821722436	121.26266747409079	0.5364809565888804	0.030519708972661947	0.32251626624538093	0.0427980969866581	0.01122237199542832	0.03362266250274502	1.760368186804156	4.276572315423767E-4	0.5103922907121462	4.009078415072489E-4	5.6968722266750716E-8	0.5386559242381688	-809.2167012932041	356.1731131836391	170.27338839265346	242.86332695565216	173.12904469492722	26.221441320612136	32.92617869094532	9	35	44	28	9	8
159465000	-54639.56260252569	-53596.610672462215	-1042.951930063481	-53596.610672462215	116.9203399187328	0.5364809565888804	0.03458073953438786	0.32251626624538093	0.041935202996552644	0.011736390797491954	0.03293116922245044	1.6908339585224978	4.119443598017775E-4	0.5624201191500476	4.0070521024496196E-4	6.87257656908113E-8	0.5952609138118277	-804.6660094141629	264.51251948559747	241.02260577726634	367.36270268536964	127.5835758977662	26.9054391620584	57.40191265980698	40	28	11	38	14	2
159470000	-54613.92944432939	-53590.05162048111	-1023.8778238482846	-53590.05162048111	112.8055146387877	0.5364809565888804	0.033157993464211985	0.32251626624538093	0.04515794455332988	0.011736390797491954	0.03451916776487823	1.6908339585224978	4.105713081811292E-4	0.5511137023433247	4.065140417357787E-4	4.765241691130222E-8	0.5057238836340153	-802.6328485660717	193.81994152777955	466.4871511616605	122.62103521390931	124.1553914389067	24.413081694289776	32.9730816267945	60	19	12	26	6	10
159475000	-54610.914606696075	-53609.0241981872	-1001.8904085088748	-53609.0241981872	108.04254707691406	0.5364809565888804	0.033157993464211985	0.32251626624538093	0.04515794455332988	0.011536233445676764	0.03445301873818529	1.6908339585224978	4.172177161785794E-4	0.4696638569882968	4.03716581647456E-4	4.551721637163183E-8	0.504048821147581	-809.1299621601819	188.7913910953312	221.93234042138891	236.7442004975991	98.69652779658713	30.249495248859915	18.081293223366714	51	18	21	30	8	5
159480000	-54588.82795142564	-53611.926578384315	-976.9013730413282	-53611.926578384315	100.4283780089017	0.5364809565888804	0.033157993464211985	0.35256123648077836	0.04515794455332988	0.011536233445676764	0.03445301873818529	1.6908339585224978	4.4888250163728244E-4	0.4482275859032241	4.271972808102096E-4	5.074405980526197E-8	0.49976354482166624	-793.8787559067729	197.82414454960542	451.6643327120789	109.0297874321474	192.76662166216764	88.03125755453544	20.524883708955247	68	8	36	3	1	17
159485000	-54571.90557916542	-53604.453324090144	-967.4522550752738	-53604.453324090144	81.42674255988828	0.5364809565888804	0.03549550978081755	0.3266019488664876	0.04515794455332988	0.012342490634099245	0.03445301873818529	1.6908339585224978	4.5358105449153904E-4	0.4607229515619549	4.3867421810305505E-4	4.836580816259455E-8	0.4906386046319718	-792.7077752306473	217.10044477923984	488.9567071831193	94.8807013181796	227.51724813319578	30.223938455207225	14.846058095931415	69	5	26	16	4	13
159490000	-54574.69561202122	-53594.26131543192	-980.4342965893019	-53594.26131543192	99.18010758562016	0.5364809565888804	0.03469074218581341	0.3266019488664876	0.04385209046617026	0.009851312527651118	0.031009813581361734	1.6908339585224978	4.4112654217126987E-4	0.46327602802245765	4.1807906215308386E-4	4.8448095817773285E-8	0.5034014343735929	-800.3786936835666	230.7310004543197	798.3724248391643	142.04385779153606	122.3469930739505	32.2778688490576	19.486785872325687	71	4	38	6	9	5
159495000	-54593.778815771686	-53599.27700589547	-994.5018098762149	-53599.27700589547	102.32724304141092	0.5364809565888804	0.032484478576298624	0.35018880884381975	0.04385209046617026	0.012286858254783086	0.029414567248467482	1.6908339585224978	4.49136882461171E-4	0.48411145662881117	4.103021319084557E-4	5.346181396544256E-8	0.5268046670916683	-806.3102706694584	260.04476151428196	313.96141789752807	113.94249533322714	229.61392765617373	195.0036373756319	36.422167738181535	64	18	15	6	15	15
159500000	-54582.7047770651	-53599.24583839651	-983.4589386685839	-53599.24583839651	101.35592757454361	0.5364809565888804	0.03307519820844228	0.32149876299800106	0.04452576250168624	0.012286858254783086	0.0345268415921478	1.6908339585224978	4.573693505970906E-4	0.4551293735591893	4.190777314605201E-4	4.6272497669813473E-8	0.46716236303263864	-806.9790503552808	263.1971679564939	717.8773236374013	173.88313380498914	119.75540802019081	143.7232872207506	29.079709381759816	73	2	5	27	12	14
159505000	-54593.57133053013	-53609.19951686158	-984.371813668546	-53609.19951686158	98.72202531097487	0.5364809565888804	0.03307519820844228	0.3402268547815166	0.05028962909263478	0.010771604627695136	0.033389653027454044	1.6531280143300735	4.497147626009987E-4	0.4454630438125645	4.1627331892363505E-4	4.9112721825545467E-8	0.4971350988628454	-810.7586493341016	217.92176294812978	198.96779543454122	334.3976444253185	162.3976726993503	31.94497079153347	21.424641622760046	47	24	6	38	11	7
159510000	-54617.645587985324	-53618.16292118681	-999.4826667985075	-53618.16292118681	77.52264619758785	0.5364809565888804	0.03341741718381542	0.3402268547815166	0.05028962909263478	0.011929299822229615	0.03469447593980195	1.6605187325811088	4.36299176302753E-4	0.49579617030629175	4.1285166195330407E-4	4.6863838977182925E-8	0.49729163324647047	-811.7462691447126	251.58106956575568	118.77995548999425	277.446862075393	188.69752266382613	21.742094358059855	13.630876052205307	82	7	17	10	9	8
159515000	-54588.80590895622	-53612.02505976554	-976.7808491906864	-53612.02505976554	86.57613388007184	0.5364809565888804	0.02964312303070688	0.3297722798373708	0.05028962909263478	0.014028318066965202	0.03594173248656119	1.6605187325811088	4.7128153075112257E-4	0.5082408095844465	4.346323342553486E-4	5.515449786942793E-8	0.5142052957373183	-795.378079379038	242.48172831190374	93.62892759511814	73.65637448570568	196.40457755375326	22.102913847974875	24.998809514491306	85	13	12	5	9	9
159520000	-54609.80723627477	-53600.93159136379	-1008.875644910982	-53600.93159136379	103.91755684101678	0.5364809565888804	0.02964312303070688	0.3297722798373708	0.05028962909263478	0.014028318066965202	0.03697294938081604	1.6824864124213494	4.6342276793692673E-4	0.5773924788607567	4.1215643356228016E-4	7.730472359618863E-8	0.6114074505625099	-807.8544558219805	243.59152942958565	86.90898264981567	127.54152335202026	224.38901653597648	27.95925154369809	20.95052631390883	83	22	5	5	11	7
159525000	-54588.86108166658	-53589.15062503906	-999.7104566275228	-53589.15062503906	113.1678885465164	0.5364809565888804	0.02964312303070688	0.3297722798373708	0.05028962909263478	0.014028318066965202	0.0357485438812841	1.630466647586002	4.526390239248118E-4	0.5314087148062414	4.041856655759793E-4	5.8651438222168875E-8	0.5463102402590064	-808.1301790311412	230.77177883340858	329.57800078825494	109.26899137746088	164.30869066112044	44.21865378058511	27.78141073078745	61	17	28	9	3	15
159530000	-54609.337303088294	-53598.7121929019	-1010.625110186394	-53598.7121929019	114.43643139680397	0.5364809565888804	0.02964312303070688	0.3601295524148312	0.04244394783265511	0.012946350517333744	0.0357485438812841	1.630466647586002	4.457515076172604E-4	0.4766431962628366	3.9990692909176127E-4	5.117894771317711E-8	0.5084512772531751	-811.115401455873	686.0804588027435	323.04854518737204	96.24665520938495	246.71483278482745	41.84929345747525	39.53803511332872	3	83	23	6	10	8
159535000	-54597.16364608113	-53596.74466748338	-1000.4189785977491	-53596.74466748338	104.8151363671516	0.5364809565888804	0.02964312303070688	0.331298211654427	0.04244394783265511	0.010170917834406771	0.0357485438812841	1.630466647586002	4.4584672940513667E-4	0.5461935992986	3.922732269765992E-4	5.2590639148451654E-8	0.5622674836331685	-811.7659346932649	440.8206436277785	380.5101536189524	61.618156416615335	307.18749963184894	42.64537259417666	55.990652333265466	19	64	27	5	2	16
159540000	-54614.44171880997	-53619.00313766914	-995.4385811408317	-53619.00313766914	92.38043414120185	0.5364809565888804	0.030754907350182933	0.3398120073902799	0.05086272115102061	0.010170917834406771	0.03665220196657302	1.509522772208067	4.308785943356456E-4	0.528750251642387	3.9442630787007467E-4	4.0789999392432277E-8	0.4933501224998201	-807.9806562542161	159.06066656942414	294.51763597912793	94.04968820711989	43.249466997546136	129.55222567072303	23.772078365777116	23	58	23	3	9	17
159545000	-54602.44399029614	-53598.79344458519	-1003.6505457109438	-53598.79344458519	89.17127984004719	0.5345027558046563	0.030754907350182933	0.3450766151561609	0.05296234293224523	0.010170917834406771	0.03385529030268805	1.5064362624026864	4.26132406910968E-4	0.4998346535979069	3.944507242817637E-4	4.015954379285789E-8	0.48504079686416496	-814.4249895867729	242.2576962831836	413.84303138037905	226.67761281990855	56.694364540661915	123.06355651631137	58.7493435271467	47	23	17	19	10	17
159550000	-54602.56026468347	-53610.27803321314	-992.2822314703333	-53610.27803321314	82.73186386638268	0.5345027558046563	0.03173358772783132	0.3450766151561609	0.05296234293224523	0.0118555968573204	0.03385529030268805	1.8378093508164315	4.3012134902817035E-4	0.45170725757189367	4.0595804081762325E-4	3.931998149699849E-8	0.46020035442975304	-814.5851160478004	318.1614434574267	221.62413033179055	189.75693501735745	82.81983769088104	166.0855531524041	44.13837689147334	77	1	10	18	9	18
159555000	-54599.503818088015	-53596.19054922276	-1003.313268865252	-53596.19054922276	83.43580619919649	0.5215295278101654	0.034899356874643475	0.3450766151561609	0.04901067079721183	0.0118555968573204	0.03041924980234553	1.451645281040499	4.317060480668533E-4	0.4896865971267965	4.1317986465129187E-4	4.421407141107136E-8	0.4811926258143572	-817.236231601311	164.2670155133752	327.8014121773603	325.74471869803	127.5083365440413	161.24000853759765	57.581793758007045	32	36	7	33	5	20
159560000	-54598.261899489495	-53592.644253438164	-1005.6176460513333	-53592.644253438164	89.05268527387972	0.519742563878351	0.029269125102999474	0.3450766151561609	0.0468201985172869	0.0118555968573204	0.03606481883906529	1.451645281040499	4.07655825046753E-4	0.4795756669060077	3.960349101601885E-4	3.8789138294939845E-8	0.47956190208232913	-816.3445609052357	308.8097557125889	240.014780864342	433.52718176642566	111.9875709152791	43.49856626835586	13.686262524124194	43	16	24	35	9	6
159565000	-54585.34245762686	-53585.10016010225	-1000.2422975246086	-53585.10016010225	100.0725028811477	0.5185000813927572	0.030546843446416366	0.3450766151561609	0.044104155979087616	0.0118555968573204	0.03829660849590914	1.5867977903932273	4.2934050764002936E-4	0.5550119293206305	4.097859521521947E-4	4.4015439083595546E-8	0.5127771994083745	-817.9448613741769	82.44232349123807	233.12119258576496	302.52499032640804	107.30576906987724	127.23527428923695	59.861905848455265	1	69	21	10	15	17
159570000	-54610.509661052594	-53593.665678728226	-1016.8439823243701	-53593.665678728226	90.47447054414101	0.5342146260848935	0.035403010163475	0.3450766151561609	0.04506100086300428	0.0118555968573204	0.03227769992855394	1.477730377807988	4.10597034207526E-4	0.49565823630045447	3.878926777048512E-4	4.882474926044806E-8	0.5435922174666062	-822.36726983173	189.6409585640143	244.72589015749872	406.2511001117108	87.69183196894947	147.44106719326373	49.12715785912342	21	36	31	9	24	12
159575000	-54610.107234763826	-53594.165313359525	-1015.9419214043046	-53594.165313359525	83.35249456615719	0.5342146260848935	0.028698936559795288	0.3450766151561609	0.04506100086300428	0.0118555968573204	0.02892340224142933	1.477730377807988	4.048595937673461E-4	0.5231542152633973	3.9266926788618123E-4	4.4509927517310966E-8	0.5261435493289223	-816.2267287651432	313.7256116391051	260.2647018539668	414.3294632238859	171.57492992685587	169.11639882756648	34.63926385172752	20	46	18	13	19	17
159580000	-54605.20014015223	-53587.12975519579	-1018.0703849564364	-53587.12975519579	85.85409886556293	0.5216010808127738	0.028698936559795288	0.3450766151561609	0.048487103528439164	0.0118555968573204	0.02892340224142933	1.4649977913226786	4.090731493345985E-4	0.4490488333445406	3.934219358662904E-4	4.836374224014313E-8	0.528902388055805	-822.0214300565011	215.0216776777678	206.32265557077739	274.91415787982834	214.93516908745747	76.08949922422342	70.66214959372829	5	26	67	16	12	7
159585000	-54591.846846531414	-53584.06622767131	-1007.7806188601029	-53584.06622767131	97.49211416318239	0.5118148202725383	0.028698936559795288	0.31335433415479136	0.048487103528439164	0.0118555968573204	0.036667251402402436	1.4649977913226786	4.294506460522025E-4	0.46114713931862095	4.04940070732408E-4	9.116478598872627E-8	0.6918081120953622	-817.3243160034498	187.53001085705895	178.12133165522715	295.40900094491786	138.97625212368024	24.79579608599074	16.66790633727598	7	15	59	34	15	3
159590000	-54585.80034253989	-53581.53732043942	-1004.2630221004752	-53581.53732043942	96.34271607368879	0.5318692870306843	0.028698936559795288	0.35409339455017974	0.048487103528439164	0.01243019644945082	0.03507548263651153	1.4649977913226786	4.114204674983428E-4	0.47217094055574027	3.964829487018973E-4	7.662781171158882E-8	0.6620347392967405	-811.8330210139761	160.82095009550713	243.3630406873896	188.1105984598979	34.847631590926866	9.81394188529462	7.574623104529427	35	37	44	12	1	4
159595000	-54582.73498963752	-53590.43652586915	-992.2984637683779	-53590.43652586915	95.8791903793152	0.5050418264547136	0.036013483850119	0.34416249743335764	0.048487103528439164	0.011975708724245547	0.03507548263651153	1.4847168858758164	4.4399523998046967E-4	0.4746396706858341	4.22022661325866E-4	7.596977862383728E-8	0.6270424958727787	-815.5257246030617	208.79733450671057	241.35855095203007	149.34061843648087	65.87218653443803	29.300905593106283	23.818656451065053	33	50	33	2	8	7
159600000	-54581.94410389724	-53592.2532214534	-989.6908824438442	-53592.2532214534	113.07102599607684	0.5050418264547136	0.036013483850119	0.34416249743335764	0.05119097403326206	0.014804424792701682	0.037349863325178756	1.442669913387792	4.2493116262140693E-4	0.460326853432823	4.0202044575868756E-4	5.208608416767137E-8	0.5448426738401457	-813.7984654725542	298.85521964320094	236.19217186826666	207.00505917611105	9.12856079658187	11.267683587957393	43.497234030995145	50	9	56	4	6	8
159605000	-54572.58851823688	-53600.09419169679	-972.4943265400868	-53600.09419169679	111.10370018514892	0.500968652817594	0.036013483850119	0.34908378455685113	0.04271813991531089	0.010606076684812248	0.03182241371342193	1.442669913387792	4.146026854930038E-4	0.43631826767006965	3.991671181640262E-4	3.942270297640545E-8	0.47690777566434595	-811.6631222235865	224.8258528341008	221.26735071399574	161.67719991340462	51.90908177044342	23.889349496069254	42.06446435841633	69	28	18	2	6	10
159610000	-54591.33486763698	-53607.66575710062	-983.6691105363545	-53607.66575710062	108.15059286466429	0.500968652817594	0.036013483850119	0.34908378455685113	0.04271813991531089	0.011510175241425256	0.03649887307622576	1.3602522604250693	4.0877946330906257E-4	0.4688329823881135	3.923032831125937E-4	5.414752221783483E-8	0.5725300621902184	-808.8428808911837	217.2309772510924	236.01690735169353	44.13024918303326	181.66958025082016	28.800608953005693	22.92055431498021	55	41	7	11	7	12
159615000	-54624.44053091745	-53612.60232402923	-1011.838206888223	-53612.60232402923	114.87114846443961	0.500968652817594	0.028925726138606	0.32400070191541924	0.04271813991531089	0.011510175241425256	0.041015409070801145	1.3602522604250693	4.191707527875098E-4	0.5399136118908368	3.930172705505333E-4	6.750708980295562E-8	0.6289706280787405	-817.8072922264414	208.55757078981847	240.1962548863574	152.75395690288534	201.5075439991392	30.702486149768188	38.91281941264793	55	36	17	8	2	15
159620000	-54633.442596063294	-53617.06300728777	-1016.3795887755255	-53617.06300728777	95.28901215690564	0.500968652817594	0.03440464632865867	0.32400070191541924	0.04271813991531089	0.010634088104508298	0.03232476661348975	1.2120539926611484	4.180854816435357E-4	0.4892211449766698	3.953398176454954E-4	4.576015785171762E-8	0.5215128906431615	-818.7385192252796	325.10615092315305	298.5963417696052	167.37959116226213	299.9920535430313	41.612748470761154	113.96957429690497	42	45	19	6	20	1
159625000	-54640.874694422746	-53612.94425672615	-1027.930437696595	-53612.94425672615	82.29051121531975	0.47947821974242166	0.03212581377434736	0.35613295204719503	0.05816427732018811	0.01252321734629816	0.03232476661348975	1.2120539926611484	4.210196509131847E-4	0.5562742963310243	4.0916800782515953E-4	7.21319988284183E-8	0.6260672729167809	-808.470608928223	160.095455221981	303.3635922765407	149.8986342615968	260.55962573718017	723.5669325632506	40.13727798899544	50	28	31	1	3	20
159630000	-54647.55663551763	-53624.02184307501	-1023.5347924426142	-53624.02184307501	85.58709465881515	0.4810491353766328	0.03331506415517366	0.3367612381663339	0.05816427732018811	0.01252321734629816	0.03232476661348975	1.2120539926611484	4.1921058346760544E-4	0.5609885737163846	4.1203933495095917E-4	5.149984524200331E-8	0.5432554291499913	-815.6224984239838	256.26812665645474	295.0740275608902	133.554523391899	124.51001230688661	33.419761087355575	40.64627279501467	61	23	17	15	13	4
159635000	-54653.60483409534	-53608.56980376276	-1045.0350303325802	-53608.56980376276	92.02192334981842	0.4925855551728565	0.027664329640902242	0.3524663188922529	0.05816427732018811	0.01252321734629816	0.03622004130888664	1.2120539926611484	4.08173576192361E-4	0.5142923626728456	4.0486623009237076E-4	5.919618260929297E-8	0.5747443870871745	-818.0634411399607	225.58510944171007	255.82443040830046	277.0298856954629	137.39456826875553	173.2021858002064	41.4267964528288	21	43	19	22	11	17
159640000	-54637.45369413761	-53598.85418161647	-1038.5995125211364	-53598.85418161647	87.08018595753641	0.5062162634394236	0.029096494825299874	0.3524663188922529	0.04468449057939832	0.01279727110496959	0.03386083887618082	1.306696067733824	4.136854249541939E-4	0.4426124432354308	4.0374871684348046E-4	5.460210555560885E-8	0.5517578290149376	-819.3450570089194	284.7160472221582	300.4722495762704	515.9693820050871	266.9560510356449	152.9773406729494	54.35992458414311	50	21	3	4	37	18
159645000	-54611.445953074486	-53592.599427820955	-1018.8465252535336	-53592.599427820955	92.56927313301861	0.5111484135445266	0.030259756500793607	0.33426695382387683	0.04468449057939832	0.01279727110496959	0.03386083887618082	1.4705607796888793	4.1682450222170557E-4	0.5369601692506104	4.03048222862973E-4	4.713070700185744E-8	0.5290851237029999	-818.3027695719944	310.20776012482924	221.45638685789098	691.033624319307	170.91486695866834	79.60743813841019	32.64492645044184	1	66	7	36	11	12
159650000	-54636.67418901263	-53595.585087999774	-1041.0891010128516	-53595.585087999774	110.10926365554491	0.5125343558110016	0.030259756500793607	0.33426695382387683	0.04468449057939832	0.012504915979314038	0.03385941298020824	1.5633824812527612	4.0757177314719933E-4	0.5239430450951911	3.845268093865957E-4	6.23747913974668E-8	0.5912327666980385	-825.0036197517429	258.1799651552717	402.08465094647937	235.41384292189593	132.26098675188427	162.11497943521945	23.212651752072663	41	10	26	6	35	15
159655000	-54619.35898805565	-53592.58888473752	-1026.770103318127	-53592.58888473752	106.78678967919035	0.5125343558110016	0.0372947145624329	0.33970767585315786	0.043395761903078874	0.012504915979314038	0.03385941298020824	1.6233421222252544	4.1387127086526035E-4	0.537227321215976	3.784364353817115E-4	4.793960487168883E-8	0.544559268218438	-824.7929312907312	326.7594861415901	268.6019072545543	192.25693134803294	205.2035085050865	38.84209563498286	60.562423167902175	6	46	11	49	3	18
159660000	-54658.13282273112	-53612.2962764769	-1045.8365462542122	-53612.2962764769	121.36905823885179	0.5125343558110016	0.026336269242290346	0.33970767585315786	0.043395761903078874	0.010135114257849855	0.030914937069745244	1.3554678193612442	4.3009123078289395E-4	0.5254146025051543	3.95589496707919E-4	8.509355499970173E-8	0.6664131364493916	-824.1949054778075	192.14190530393876	200.70760943965914	327.0671432197079	443.7087044612986	113.00852444200422	38.75152934173353	35	31	9	8	38	12
159665000	-54628.95187660448	-53602.54400744407	-1026.4078691604052	-53602.54400744407	117.92217182822229	0.5125343558110016	0.026336269242290346	0.33970767585315786	0.048116536258969986	0.008949665697635237	0.035004365980637574	1.4240900972458694	4.24391746190405E-4	0.5608495359663672	3.858926747654668E-4	5.981716744265026E-8	0.5880120560835743	-816.1878204597348	290.4407988461645	209.62362952266378	201.00843681675227	355.3517573010118	144.04569828423013	34.52913684801661	6	30	5	44	32	16
159670000	-54614.243050118894	-53586.65165161489	-1027.5913985040052	-53586.65165161489	137.6271160112791	0.5125343558110016	0.032840803664531654	0.33970767585315786	0.043666190114959126	0.013646636145696977	0.035004365980637574	1.4240900972458694	4.261861537292654E-4	0.5137633374353653	3.921162090059199E-4	5.730994129701971E-8	0.5529798507523713	-817.3240426285028	237.72679886546484	228.54567629812487	197.37918353136826	273.9398695455575	185.6889411695823	54.542807128327624	7	13	46	22	28	17
159675000	-54621.71918501042	-53593.407383672406	-1028.311801338014	-53593.407383672406	134.9363816384499	0.5166502405261697	0.035804658582004795	0.33970767585315786	0.05168069600895153	0.012250552739816241	0.035004365980637574	1.3690025742954277	4.036925989558721E-4	0.5013097039600686	3.720764080112116E-4	5.193684827758454E-8	0.5617065976464772	-816.6425925602911	409.3993202493107	184.57431522873225	315.5023802802187	172.95335054125886	200.64901019137537	27.569145528179416	6	16	58	35	2	16
159680000	-54599.303107661755	-53597.69588410669	-1001.6072235550707	-53597.69588410669	132.00672369291502	0.5166502405261697	0.034479357911019706	0.33970767585315786	0.05168069600895153	0.012250552739816241	0.03276586449902304	1.5082020593637844	4.3000297064285035E-4	0.4537784776275406	3.9088620113172365E-4	4.64969436568565E-8	0.5029162696743114	-812.3681390994232	248.60742434240262	173.9640385595235	480.75700610945336	93.01864138575431	40.03095438811596	104.43292365813998	64	5	12	39	10	3
159685000	-54583.35710976771	-53587.13485427019	-996.2222554975247	-53587.13485427019	108.59680546998695	0.5166502405261697	0.034479357911019706	0.33970767585315786	0.04278290621173691	0.00976867815284705	0.03276586449902304	1.5082020593637844	4.158153048049815E-4	0.5209505927847002	3.82692789913428E-4	3.8078147862561115E-8	0.4939504886556135	-816.6479221509892	216.44982366203564	1234.2637054768436	549.399556744281	289.8968356905191	320.31085343049455	44.75786354353766	68	4	10	32	2	17
159690000	-54598.58041677847	-53596.20871257336	-1002.3717042051157	-53596.20871257336	96.13542767555849	0.5201414517750462	0.034479357911019706	0.33970767585315786	0.048196402087631894	0.010608141360482585	0.03392499912829175	1.5059746840272492	4.491941747403729E-4	0.5273371834881347	4.183952806080001E-4	4.895435976903665E-8	0.5057099785435816	-811.7227073446594	171.87083171176644	194.9757211068724	327.8062279878525	113.392810238271	111.40081697356553	43.09475341315151	55	12	13	38	3	12
159695000	-54619.98052392153	-53603.970694570504	-1016.0098293510234	-53603.970694570504	102.06067430475346	0.5353181944069109	0.03266777359363742	0.33970767585315786	0.04731426558456395	0.014042862162705337	0.034732727933693884	1.5059746840272492	4.2605150225850626E-4	0.5150520305935287	3.9860231180279524E-4	5.248664884464259E-8	0.5393202719335978	-802.6695676895645	199.15969020957382	171.40814034678627	435.20559250441516	112.79271997843526	62.42706067005522	18.968714915482902	23	46	12	34	7	11
159700000	-54614.33813456205	-53596.279505789505	-1018.0586287725462	-53596.279505789505	84.39533024526514	0.5212439765520727	0.03068835151108752	0.3539494341832738	0.04731426558456395	0.01203584816914706	0.03753463317163132	1.5502060494060554	4.5042688781859384E-4	0.5071079812965699	4.2997944508152696E-4	5.600449489117172E-8	0.5275149287937045	-810.8495227985441	222.82271262460085	337.89379619613237	60.99685378276085	159.55791418081543	55.40542020289263	29.974062598682792	43	41	7	29	7	6
159705000	-54608.69269324339	-53628.53877555558	-980.1539176878141	-53628.53877555558	82.72405790211894	0.5263769805546096	0.027868642554505746	0.3539494341832738	0.05408801558294157	0.01203584816914706	0.03454876782143554	1.5133852071290836	4.5468970707357226E-4	0.49214489657973126	4.26794314022273E-4	4.625427579341619E-8	0.483682802462385	-801.0631150636632	215.66122622536932	424.2695306149413	202.946010395882	155.44783891292988	25.60261847233985	18.68917895208791	66	14	3	37	10	3
159710000	-54605.1171085261	-53608.3064889794	-996.8106195467024	-53608.3064889794	82.8693340403403	0.5233077627559306	0.027719660068205088	0.35377119926644324	0.04118667402758	0.01203584816914706	0.03454876782143554	1.4979466160470138	4.5803181923476105E-4	0.4992274760367728	4.3333603985736896E-4	5.069083688974739E-8	0.4968579371377246	-804.6576355239579	196.42201332953357	365.49268028942663	121.17190389412546	60.8913680552007	29.240765811663394	29.575830568693654	52	29	38	1	3	10
159715000	-54572.050909479716	-53601.20257142141	-970.8483380583075	-53601.20257142141	92.30505987395978	0.5245312874089909	0.03333742788400035	0.35377119926644324	0.04612986723920638	0.01203584816914706	0.03250630473411782	1.416119891938608	4.419690462262797E-4	0.4479041555086284	4.192154918147848E-4	3.88781586439571E-8	0.4477164311175409	-805.4793647358264	152.82481932151745	286.0996834406685	122.18704830196656	21.323392189181128	23.268582824050753	16.85695335367499	65	17	37	9	1	4
159720000	-54585.893380465786	-53614.764953715814	-971.1284267499722	-53614.764953715814	77.63322187713905	0.522204715836094	0.03333742788400035	0.35377119926644324	0.04612986723920638	0.01171877547380736	0.03250630473411782	1.4953855508289347	4.4385897543302254E-4	0.47111909480298503	4.314603452912114E-4	4.2211334951164955E-8	0.46668578325994253	-797.6487856709557	211.7607251127502	378.92504866968864	145.94978087608717	24.548563436278513	25.903864096789857	14.93820805886443	70	11	38	3	9	2
159725000	-54583.63109542235	-53609.54973741637	-974.0813580059806	-53609.54973741637	76.10997360084595	0.5151707856376021	0.03333742788400035	0.35377119926644324	0.04612986723920638	0.011698631928515625	0.03269825538714217	1.7863330295905857	4.454380726956971E-4	0.43250590677900774	4.4245050579155723E-4	4.3694103098842925E-8	0.4673304033721269	-800.0183650081464	212.74392049841907	313.28457826417235	159.00717375895272	71.13134551438958	28.004319824945114	28.614115064426798	54	31	31	4	10	3
159730000	-54613.58598861311	-53621.02789367346	-992.5580949396499	-53621.02789367346	92.321570570857	0.5151707856376021	0.033319605861296564	0.35377119926644324	0.04625976384500465	0.011698631928515625	0.030823388701364248	1.7863330295905857	4.362244723874206E-4	0.45465841448371985	4.302772995203914E-4	4.5472609062055815E-8	0.48209558776342387	-803.7151292448016	206.76827738838213	139.4742378319675	411.67385532569335	118.96662651004732	32.31099122050987	20.604387599806042	54	9	11	45	9	5
159735000	-54622.43817639908	-53630.36804931246	-992.0701270866214	-53630.36804931246	80.81874043010507	0.5151707856376021	0.033319605861296564	0.3364666508131124	0.04625976384500465	0.011698631928515625	0.030823388701364248	1.3223904184694582	4.311695681814985E-4	0.45234421537932973	4.35558725492091E-4	4.294045623879242E-8	0.46904011823555325	-798.0180361189471	189.6319044643975	205.6864277695606	248.50695931398116	122.24623093717808	36.227164079833905	13.377240849329056	41	20	28	29	3	12
159740000	-54605.69352653184	-53615.431241196944	-990.2622853348944	-53615.431241196944	93.86380951078506	0.5182135399008765	0.02970500784302305	0.3460994076674509	0.04626319736750047	0.008832704440514514	0.035332669143207096	1.4531717933765447	4.3459192837043783E-4	0.48436303729269714	4.347496789137214E-4	4.6054919668760254E-8	0.48633880601965956	-800.7851114111483	219.24836675977917	204.766259080985	361.16170015727425	171.2481395438019	67.21706152913818	31.0533564117637	47	32	2	35	6	11
159745000	-54625.85188930353	-53616.16466442882	-1009.6872248747128	-53616.16466442882	92.82740878729903	0.5182135399008765	0.03326195208184537	0.3296775716593809	0.04626319736750047	0.011309936403630885	0.035332669143207096	1.437766568465502	4.26262718834778E-4	0.46188824631765263	4.3020750003187734E-4	5.0302220703296406E-8	0.4939805098254729	-800.0897598538332	163.44383404164785	174.7590723084766	388.9678528255751	173.82348203793563	124.40227181326509	11.691362650609273	32	36	9	35	10	11
159750000	-54606.82807014983	-53612.39281755084	-994.4352525989854	-53612.39281755084	96.10121824129925	0.5216801553849828	0.03293427138347781	0.33466726357343374	0.04947657123772566	0.011309936403630885	0.037887348335757305	1.437766568465502	4.1900263000495063E-4	0.4626204791885907	4.120235618843745E-4	4.540098836295554E-8	0.48535724529016855	-798.4534205705546	227.07591986549096	187.0507927916453	603.8532552373949	177.9803999238935	131.2377979089775	19.437263012287776	15	52	7	42	3	14
159755000	-54602.48605247373	-53596.778888853994	-1005.707163619737	-53596.778888853994	104.30818540285354	0.5216801553849828	0.03293427138347781	0.33466726357343374	0.04947657123772566	0.009388337017522994	0.028697724422934685	1.610836115900065	4.3686773069031545E-4	0.48931854771031463	4.2049966085480216E-4	4.523583487902688E-8	0.47455174463386524	-805.2502764797187	143.95291220397766	246.96142619856772	516.1756047088434	140.4555032729797	27.146107071490786	41.36566410524218	38	24	16	40	11	4
159760000	-54629.370909609985	-53606.648350116935	-1022.7225594930463	-53606.648350116935	104.42456141802757	0.5246106093659139	0.03293427138347781	0.33466726357343374	0.04947657123772566	0.009388337017522994	0.035575484821566764	1.5725027544193328	4.2603891173402416E-4	0.4804140697867702	4.103715840378488E-4	5.000698453054049E-8	0.5108868304138472	-807.9824506883195	196.2095844103049	266.64328837044917	345.50538930766055	123.11549630614316	149.94179437351815	34.76970721636028	27	34	17	13	27	15
159765000	-54596.39493961036	-53594.335822405454	-1002.0591172049093	-53594.335822405454	90.13344128749797	0.5248811549872813	0.029520365221824756	0.33466726357343374	0.05250639675710862	0.010153285208961303	0.030504683239482553	1.4924918219597847	4.2727755756830207E-4	0.4975944234155108	4.124032334959425E-4	4.3826720876110565E-8	0.4763703952593814	-804.259243208724	328.85979060216664	132.0808517792501	184.2499066221831	265.1990483789746	137.51898744446257	26.652778286942482	6	12	11	44	44	16
159770000	-54610.728399607244	-53599.149785128626	-1011.5786144786207	-53599.149785128626	82.72959038861501	0.5248811549872813	0.029520365221824756	0.33466726357343374	0.050365537358858396	0.012756796401261351	0.030504683239482553	1.4924918219597847	4.479622819930315E-4	0.5202735569318463	4.2577196942117975E-4	5.056529990709505E-8	0.4865568056461114	-804.6445874513568	117.36732097389672	130.76252478227914	308.75975443741794	212.0052777425557	101.52331874450869	24.4845608045817	10	11	23	36	37	16
159775000	-54598.897720070534	-53601.16160880745	-997.736111263084	-53601.16160880745	95.62408741765817	0.5120007753190402	0.029447078360129594	0.33466726357343374	0.04573440366005478	0.01227324172983485	0.029739801400580964	1.4924918219597847	4.450061815990539E-4	0.48293922946739376	4.2016274834102393E-4	4.743283207072019E-8	0.4849565311278061	-807.7920428170796	255.45155830024854	204.9894499652667	156.40290223079253	263.3013823819359	160.26793324486815	25.690416178773056	20	3	18	32	46	14
159780000	-54593.743232847824	-53608.41154263014	-985.331690217682	-53608.41154263014	91.1512753088038	0.5289815835212909	0.029088936441400082	0.34132067841297603	0.04543711875669378	0.014205902753215774	0.03387801601983854	1.4924918219597847	4.304160039270097E-4	0.4671725332306991	4.1405390026673914E-4	4.524894625722284E-8	0.4878129481358918	-804.1208861727024	121.77153183603784	153.37149658208244	221.96814143990974	462.0723809489149	169.224896730526	30.85973718677855	6	32	30	11	39	15
159785000	-54604.85899002886	-53621.75573145698	-983.1032585718772	-53621.75573145698	78.55017788418927	0.5289815835212909	0.03243035929083694	0.33621021405687335	0.05643785876954539	0.012776312181207629	0.03803136001109075	1.4018802134990909	4.40422357309786E-4	0.4789926135977143	4.352902690899463E-4	4.211123614721515E-8	0.4612893860009711	-798.5566498321097	213.58248613717586	211.69371381413757	283.1882486781582	115.99578854205093	162.83050395183068	23.372082844852937	51	12	17	18	22	13
159790000	-54576.04138527286	-53607.18396584328	-968.8574194295772	-53607.18396584328	79.5422845749696	0.5076442911606405	0.03243035929083694	0.34944219264385173	0.05643785876954539	0.012776312181207629	0.03859878135179863	1.4018802134990909	4.5195420505906566E-4	0.4606356443775798	4.5056922140634324E-4	4.184783090370833E-8	0.44413701369177605	-790.3263482886937	168.48814672965625	112.5082979529841	221.88338534644217	101.05305215334523	190.2617738001924	11.84356003181396	32	2	47	20	18	14
159795000	-54627.41913022138	-53614.17267589119	-1013.2464543301886	-53614.17267589119	75.72219402608339	0.5199257288400665	0.03243035929083694	0.3262527676968169	0.05643785876954539	0.012776312181207629	0.0322219417850995	1.4183025044115034	4.7500504345309005E-4	0.486432001017789	4.5463962818754295E-4	6.059938857287662E-8	0.5113186764391849	-803.8006690292484	217.8443627640923	298.15291301245435	150.533688690305	407.48048831269193	204.89329948144803	44.10658092326444	35	17	18	12	36	15
159800000	-54587.370062275535	-53606.477364523766	-980.8926977517668	-53606.477364523766	85.46183353989905	0.5182778656687915	0.02905597721768816	0.35602211842943926	0.05643785876954539	0.012776312181207629	0.0322219417850995	1.4183025044115034	4.4745519464982006E-4	0.4765907382067675	4.201582903178489E-4	3.802418376146212E-8	0.4473233083260122	-800.7278673220585	172.9805108331525	210.05705461485474	214.86345671490216	462.50355622260315	161.26788080401505	33.337435804569516	38	37	6	1	36	15
159805000	-54604.53800538612	-53624.83601303883	-979.701992347293	-53624.83601303883	86.8908364360628	0.5281687417112277	0.02905597721768816	0.35602211842943926	0.05643785876954539	0.010716930623614949	0.0322219417850995	1.4959081515219523	4.636175975043752E-4	0.5258830198471358	4.3374477621190667E-4	4.240201754638787E-8	0.44965659085472476	-794.1584318459636	237.3578655738904	309.6219785115545	147.12716702322612	513.6303641277299	167.92401307196863	18.84653206065616	45	3	24	5	43	13
159810000	-54583.87661595735	-53602.385161600476	-981.4914543568736	-53602.385161600476	99.82527034925695	0.5281687417112277	0.03714384414493837	0.35602211842943926	0.05643785876954539	0.010060930287720234	0.0343944859257153	1.8155276559906108	4.5828975199175117E-4	0.4646595931751856	4.197370208131151E-4	4.230353276649727E-8	0.4675783629518962	-803.823566035782	159.29988520221673	184.2555566889382	147.66236443453212	126.20719222755758	130.72330135766535	15.48432589582591	70	14	3	5	26	15
159815000	-54591.56651812924	-53617.44301892919	-974.1234992000569	-53617.44301892919	84.96946544330727	0.5281687417112277	0.03714384414493837	0.35602211842943926	0.05643785876954539	0.010921866889688391	0.04157311260652713	1.6126955619929746	4.59997243338843E-4	0.47287946848201995	4.240603620186692E-4	3.90342729502126E-8	0.4357988393951049	-795.690773506025	212.95148951358377	153.07605622515004	91.54866516921093	280.82598356314134	179.82871346243078	40.025596815041666	73	16	22	2	5	15
159820000	-54579.68966846125	-53598.307927541166	-981.3817409200876	-53598.307927541166	90.70982600644567	0.5281687417112277	0.02993242999546169	0.3711782060617161	0.047131405448322214	0.010921866889688391	0.04157311260652713	1.6126955619929746	4.522975069595543E-4	0.47724996049363944	4.1379687845943217E-4	4.0417196724240884E-8	0.4505900224223756	-797.4771411159951	210.96655709553494	40.59189659066227	39.48661105632259	77.17144145227726	201.10006474934087	36.988010866873886	84	2	2	20	10	15
159825000	-54582.14085939316	-53591.41193685457	-990.728922538588	-53591.41193685457	98.90519863853922	0.5281687417112277	0.02993242999546169	0.3275457928432448	0.047131405448322214	0.010921866889688391	0.041771531502686914	1.3276862331026515	4.5331298806669865E-4	0.49418922264463594	4.0862837931258977E-4	4.5002474304435454E-8	0.4783543345813186	-806.2667228567648	224.6979101583005	55.18166030617631	115.75371479211083	133.62373841566622	22.848678453186896	26.395678421697443	81	5	8	28	3	8
159830000	-54578.04801974495	-53599.34659551671	-978.7014242282411	-53599.34659551671	83.33184159289391	0.5252362484657312	0.02993242999546169	0.3275457928432448	0.047131405448322214	0.010921866889688391	0.03565340119594613	1.6248493197219942	4.605988394563442E-4	0.46032453253957617	4.1584974946481967E-4	4.7361828760518414E-8	0.484530875502965	-803.8862139311815	216.06093066603188	133.36337231068373	36.849352748915415	28.181360960525353	131.14491667609084	65.73881626914313	79	11	13	1	9	20
159835000	-54555.62203344429	-53581.588193389965	-974.033840054326	-53581.588193389965	92.94349425749363	0.5252362484657312	0.029653582658427845	0.3275457928432448	0.047131405448322214	0.010921866889688391	0.03735201010383406	1.6248493197219942	4.561465223406609E-4	0.4966066431254869	4.005876469764443E-4	3.4790057910205416E-8	0.43149527437362406	-805.752367994494	230.59554932535775	165.8337172631087	103.59840563223686	128.56847524720962	188.21935663897438	43.743662408653144	78	8	16	3	12	16
159840000	-54555.59655062682	-53578.48825226006	-977.1082983667618	-53578.48825226006	92.27739880466066	0.5252362484657312	0.03414982567756301	0.3275457928432448	0.0467497115570125	0.010921866889688391	0.03735201010383406	1.5054034089215909	4.7472771894997717E-4	0.47664880605792326	4.1163722543233785E-4	4.8748296155570355E-8	0.48394205715476607	-800.7819015326513	263.8065411854357	104.65361310174676	326.5343844674338	430.64090026389374	40.25946748688123	30.44145802002542	75	33	1	5	11	8
159845000	-54616.14610945909	-53600.59374810969	-1015.5523613494037	-53600.59374810969	85.03962584581379	0.5252362484657312	0.02998271238315355	0.33066558967276327	0.0467497115570125	0.010921866889688391	0.027645119817625022	1.5086659452811568	4.892547816007889E-4	0.5366389115219835	4.3016662632702134E-4	8.202818567339154E-8	0.5859205610178276	-800.6004778581832	250.86626417203377	420.9265302556066	70.2608856657731	182.44603636369433	77.88920905373502	35.007852288334966	60	21	24	10	4	14
159850000	-54604.38646773588	-53603.341903851644	-1001.0445638842389	-53603.341903851644	96.04599184343176	0.5252362484657312	0.031000626239998528	0.33066558967276327	0.04529244632535043	0.0109712569260942	0.03111046123632378	1.6465751546548615	4.8313387771830587E-4	0.5504997468794187	4.214753168801164E-4	5.5817208944050066E-8	0.5044420603736672	-793.4002774669066	235.0728325187959	326.9443218633115	67.79297813496865	74.95755322192451	282.75570915439914	32.731497347586455	63	21	15	9	9	16
159855000	-54615.2426865845	-53620.3813080538	-994.8613785306934	-53620.3813080538	80.41630100167876	0.5355043565862869	0.029059989245789748	0.33066558967276327	0.050266833626845045	0.00958804511366495	0.03546368001647904	1.6465751546548615	4.829719439357429E-4	0.5396754903844366	4.347851546776562E-4	6.114471502947842E-8	0.5218367334833557	-793.8165330415322	224.9901656579836	406.89946207152434	75.18695041261745	145.90048893335566	71.07643754202817	44.16436764343344	58	23	26	9	3	14
159860000	-54606.112306288414	-53602.54570828132	-1003.566598007095	-53602.54570828132	91.21670192536169	0.5395166370775889	0.029059989245789748	0.3310909632266068	0.050266833626845045	0.00958804511366495	0.03546368001647904	1.9113983890653317	4.84677691841088E-4	0.5281962018024496	4.300403171945988E-4	6.185017120368409E-8	0.5219877040643468	-797.5577693152898	159.03773060342186	256.62580882758016	102.65086461309033	216.96720911646895	45.24503810396239	16.157806281291684	42	37	26	14	10	4
159865000	-54601.4907974439	-53612.98242857255	-988.508368871351	-53612.98242857255	92.81544583341162	0.5395166370775889	0.029059989245789748	0.3310909632266068	0.050266833626845045	0.009491952447074247	0.03546368001647904	1.5704073633901043	4.846566968972559E-4	0.4932333828413622	4.261503181044277E-4	6.286733583504911E-8	0.5222664323004079	-801.3282093607562	182.20410918956364	252.11237540341062	158.97763832128035	77.1078468144007	98.50722627744744	45.97446306914845	58	25	1	21	16	12
159870000	-54622.431635410954	-53605.19968197692	-1017.2319534340328	-53605.19968197692	81.2820392660346	0.52726024843537	0.029059989245789748	0.325929934709611	0.050266833626845045	0.013233728555338962	0.031721383562556923	1.5450296549426492	5.230463717918332E-4	0.5664909371858718	4.519104977700464E-4	9.277514043351537E-8	0.5827796873841459	-793.1359839488424	154.00058481022114	109.59665861534866	296.09493792084646	82.54918290215406	256.4482574778704	26.538588356304835	7	1	72	28	7	18
159875000	-54606.439425671946	-53607.49514791803	-998.9442777539188	-53607.49514791803	89.2550025665604	0.5424647591396394	0.02696817695112587	0.325929934709611	0.050266833626845045	0.010033216053160116	0.03462354927464659	1.608195322252816	5.215103533231509E-4	0.5872312837499932	4.387534904079655E-4	8.677030266595357E-8	0.5990245293782253	-794.2487317256863	332.11375529522707	147.39875865643756	231.2952020644471	108.21763738642045	152.18098529310478	41.72672469277497	9	21	49	12	26	16
159880000	-54587.155875832796	-53602.535480204504	-984.6203956282924	-53602.535480204504	98.24301771267669	0.5424647591396394	0.03176190197741239	0.34606076214510517	0.050266833626845045	0.012099912528988184	0.03462354927464659	1.608195322252816	5.076724624685667E-4	0.5100295613223875	4.3269725653808164E-4	6.468736810225513E-8	0.5395458784697217	-788.908242375049	47.0430198244194	178.6849032068861	199.80452353892372	109.1041046074908	178.94653119729804	17.624649964477534	3	13	67	21	15	14
159885000	-54587.87025828978	-53603.32595912601	-984.5442991637769	-53603.32595912601	87.23971599824696	0.5424647591396394	0.03016274596159378	0.32388024597915904	0.050266833626845045	0.013010365094942918	0.035459227686388206	1.608195322252816	5.401625512602365E-4	0.5947409729070849	4.573626786871629E-4	7.634283802402482E-8	0.5465019073333284	-783.1053635442961	168.10558706974894	247.03096998548423	236.0217754854935	90.57826191748221	139.44163076807774	17.680847541528838	29	1	55	13	19	16
159890000	-54592.771866776995	-53592.8993444342	-999.8725223427937	-53592.8993444342	79.883894769763	0.5246262424303321	0.03016274596159378	0.3366754378010624	0.050266833626845045	0.014512423473413652	0.033171314028616276	1.608195322252816	5.105327399110982E-4	0.6137490179928649	4.491874889641638E-4	7.791115138106603E-8	0.566173093717679	-791.4941175913709	149.54312711159895	293.9844341706909	180.5648230742156	96.13613920975862	242.03555248204222	31.620299301215926	72	9	8	16	14	14
159895000	-54582.129999736826	-53595.10359914495	-987.0264005918696	-53595.10359914495	78.45290513706976	0.5128455372765982	0.030294999191552992	0.3366754378010624	0.050266833626845045	0.01112727743160031	0.02934471923673499	1.6106187195513186	5.124596166943573E-4	0.5502657413308426	4.5563813192917485E-4	6.529087082971127E-8	0.5221529483296533	-792.828286796367	128.0975185315822	189.8192586199462	225.12948564541452	141.3344232807003	198.93565505933532	57.48183506228065	35	5	46	25	4	18
159900000	-54570.59131848976	-53592.735712940594	-977.8556055491646	-53592.735712940594	88.43019727393974	0.5128455372765982	0.031885682214042844	0.31234226468665377	0.050266833626845045	0.01362597854890526	0.03281460161308734	1.5042498936867104	5.076623455547995E-4	0.4995942157579844	4.453126433834193E-4	6.055807100065378E-8	0.5119101085206876	-784.7218615839212	181.52381851766256	254.2690281500617	272.4833235599996	67.73467890379185	212.94373923723438	24.3440888269239	49	25	6	30	10	13
159905000	-54576.788572650934	-53598.71215640008	-978.076416250856	-53598.71215640008	92.97458140866533	0.5128455372765982	0.03425613292109317	0.3301822285680503	0.047319043324187925	0.011307018930453347	0.030508400532541224	1.4220997541155254	5.285663753199769E-4	0.5655081247200106	4.5865139594534587E-4	6.236210875606684E-8	0.49018095796201294	-777.0904494170544	173.40425752479504	108.74441507929431	184.431757322032	84.73629259191206	279.77038588046184	32.561438822143685	45	6	31	28	5	18
159910000	-54587.06997148032	-53592.065164646556	-995.0048068337658	-53592.065164646556	84.70206749109252	0.5278634219756017	0.03425613292109317	0.35176031788011025	0.04615125718062594	0.011910371844090167	0.029835472528297588	1.6026748126577939	5.078766204762599E-4	0.5263778007840452	4.498214632101349E-4	7.055054215930331E-8	0.5272018333030903	-787.2313257391137	201.17130692767296	208.4446179686455	411.467023669299	130.98780676847412	334.047327680712	40.246372942387715	64	1	5	41	5	17
159915000	-54615.93683448366	-53621.87939396761	-994.0574405160501	-53621.87939396761	83.99919899286802	0.5278634219756017	0.033251083474336064	0.35176031788011025	0.04615125718062594	0.011910371844090167	0.029835472528297588	1.713109966551029	5.205701307673194E-4	0.5175960115789239	4.639952841664579E-4	7.025656562275968E-8	0.5260159636096077	-780.8715056042976	162.58710617588625	313.11139609254514	306.98095505152673	61.428580714069575	214.05873790505228	53.76708482263634	64	9	14	20	7	19
159920000	-54579.60811704036	-53596.47215866384	-983.1359583765202	-53596.47215866384	82.56660918083672	0.5278634219756017	0.033251083474336064	0.32457730900481696	0.04940636745919164	0.014322609244722312	0.034154418131796135	1.575208938771023	4.985829758409767E-4	0.5107882197178932	4.4336886720181435E-4	5.949478360260536E-8	0.5087429811980095	-782.5287565798442	135.29663230938525	287.5172083677518	185.7987808043588	63.62487818175911	189.892858971055	34.466272466642344	31	26	35	14	12	15
159925000	-54582.451399779704	-53594.021046736685	-988.4303530430185	-53594.021046736685	82.6385522608819	0.5278634219756017	0.033251083474336064	0.32457730900481696	0.04940636745919164	0.009832573120612052	0.037919504027783504	1.575208938771023	5.380667013888707E-4	0.600265037701568	4.5074913971480566E-4	7.757801454093772E-8	0.5620341697719328	-787.9467116319761	152.0824077809686	241.52695589573412	63.71865128939733	89.94430127345808	207.8779675022451	32.25236402905059	60	29	9	6	13	16
159930000	-54631.00035435839	-53612.80649089454	-1018.1938634638525	-53612.80649089454	97.27012418069904	0.5278634219756017	0.02820566003415151	0.3457059418398913	0.05103475162730411	0.009832573120612052	0.031709760504588555	1.7130252575354632	5.231345948962913E-4	0.6035091057599289	4.367262306767668E-4	1.0071893769784067E-7	0.6321506808154346	-789.8568868931368	166.07897195714315	211.05494417973864	68.95701886790586	255.03287406428586	180.12822493892048	33.787602646717495	41	52	17	3	1	19
159935000	-54613.6545565439	-53625.235178444236	-988.4193780996649	-53625.235178444236	87.24281194958992	0.5278634219756017	0.02820566003415151	0.3457059418398913	0.05103475162730411	0.009832573120612052	0.03285396053174229	1.7130252575354632	5.215467269510233E-4	0.49941669994392707	4.586994916960117E-4	6.781715341047046E-8	0.5289703720067964	-789.3778253151726	211.63460041941747	177.85107047569437	85.24182381152175	175.73216783631705	44.21557295076166	23.559974877605992	48	34	28	7	13	3
159940000	-54608.00578074319	-53608.58802544492	-999.4177552982691	-53608.58802544492	82.15878968743237	0.5278634219756017	0.02820566003415151	0.3457059418398913	0.04305695770295285	0.009832573120612052	0.03457385218386799	1.5798405449941184	5.337665990921321E-4	0.6045638618968514	4.67254543404158E-4	1.0300097915115159E-7	0.614398341539138	-777.5632857568343	188.72757754014327	316.2467748496283	103.13895256480387	140.67012207730863	409.3128807608243	25.887630335682854	77	1	15	17	5	18
159945000	-54607.4430534219	-53608.810663045864	-998.6323903760376	-53608.810663045864	83.99600784793076	0.5270908231516556	0.03007960211212533	0.3457059418398913	0.04999875060650442	0.012918488307124857	0.03457385218386799	1.5798405449941184	5.193755066381166E-4	0.5464755384774436	4.527301149097688E-4	7.864805740076267E-8	0.5794561782152031	-792.1830520824285	249.87798451429586	107.81401590866452	78.18832543419214	313.99931988389113	183.23444697033975	35.4184314688071	88	6	15	6	4	14
159950000	-54579.12139804256	-53597.584968842115	-981.5364292004464	-53597.584968842115	83.01752185605422	0.5270908231516556	0.034076184804516185	0.3457059418398913	0.04999875060650442	0.012191398873918551	0.03457385218386799	1.5798405449941184	5.106484521267419E-4	0.5816476696921414	4.5856553157184885E-4	6.719784942356433E-8	0.5240698870277611	-771.7334675064587	174.36461369965912	28.544440745791235	33.23840209729008	288.75467235555004	34.28661104621519	23.450589374096932	102	2	6	4	9	10
159955000	-54575.333071174085	-53615.33322295306	-959.9998482210262	-53615.33322295306	98.56901315325538	0.5270908231516556	0.031567892376115805	0.3457059418398913	0.04999875060650442	0.012191398873918551	0.03457385218386799	1.6396409177147586	5.088828140990177E-4	0.5041794841355767	4.353728609754304E-4	5.8955334420514074E-8	0.5001294987429075	-777.0415684415447	148.0012505075217	144.88919781337765	92.5780460490818	375.8562580307774	36.58696838476275	44.206206692313245	100	8	2	4	11	8
159960000	-54588.100995305664	-53615.718732512876	-972.3822627927879	-53615.718732512876	95.83638673518195	0.5270908231516556	0.03028923014173624	0.3457059418398913	0.04999875060650442	0.012191398873918551	0.03457385218386799	1.6396409177147586	5.413497598590624E-4	0.5183187693466836	4.632143755315243E-4	6.494459120832377E-8	0.5090615181113506	-786.1744845978998	124.91800134151067	104.86576634089842	98.38635546220716	127.6737960300603	20.877003832866507	18.05013737642824	95	5	8	7	2	16
159965000	-54601.30075750061	-53622.872081049914	-978.4286764506954	-53622.872081049914	78.19078344103795	0.5270908231516556	0.026091863066931825	0.3457059418398913	0.04999875060650442	0.013024102297929274	0.03457385218386799	1.6396409177147586	5.549315537852752E-4	0.57090321764095	4.7377427107833913E-4	7.28177883207587E-8	0.5219422549943534	-785.1773474856813	177.66902486104365	166.53151168548314	533.659381174749	199.82578453436454	46.90953661243188	14.073651070822347	69	41	1	2	19	1
159970000	-54605.996552559394	-53609.46148535003	-996.5350672093621	-53609.46148535003	85.00142709514361	0.5072971902970009	0.02965130742623822	0.3457059418398913	0.04999875060650442	0.013024102297929274	0.03457385218386799	1.6396409177147586	5.698469010328958E-4	0.6045656027285519	4.7879556359151814E-4	1.054967141996798E-7	0.60173668975941	-783.6461408655467	159.01445866315268	74.90260691884228	140.97333085289662	197.71456502517256	28.310571507676535	66.28633422016102	98	5	16	2	10	2
159975000	-54587.52657763428	-53594.56258277705	-992.9639948572307	-53594.56258277705	89.98552054632252	0.5072971902970009	0.02965130742623822	0.344301275271936	0.04880220825133877	0.011085812494195286	0.03457385218386799	1.1809115049649972	5.828752404297799E-4	0.6515666188919915	4.8597961230775625E-4	1.3302981704460046E-7	0.6476413242215224	-772.5494234460745	137.49797575707763	76.7033975057526	215.94781383619593	77.791993690592	28.450226634083986	18.897648897052214	105	1	5	9	10	3
159980000	-54581.57617048987	-53596.71064713329	-984.8655233565812	-53596.71064713329	88.98401102577927	0.5059461724977409	0.03075311725796764	0.344301275271936	0.04880220825133877	0.011623763230644098	0.03457385218386799	1.2594430232302125	5.742437893666192E-4	0.6264630728001562	4.774050757222808E-4	1.2487832427684067E-7	0.6530207442397674	-772.3661572190128	148.20463381882425	90.12563357089863	156.29557367229432	80.76147512685951	39.085847565056085	34.827930620529884	93	14	12	3	4	7
159985000	-54602.633335938444	-53596.52188918446	-1006.1114467539817	-53596.52188918446	91.11519772127653	0.5047046127143088	0.03075311725796764	0.344301275271936	0.04880220825133877	0.011334057694687587	0.037333704044106464	1.2937176203168455	5.441896238044137E-4	0.6043763282670385	4.6826844233206164E-4	1.474406525295489E-7	0.700058549853496	-773.3743659807292	153.07269523764955	92.5316883803504	92.23227280814358	301.62475564653647	22.353480570508584	23.80948342220594	83	18	6	11	7	8
159990000	-54598.28524534575	-53586.24113732351	-1012.0441080222473	-53586.24113732351	91.67990243299147	0.5047046127143088	0.03188013217655608	0.344301275271936	0.04902000097887859	0.01146800303509424	0.03538695187584419	1.240843691336132	5.359752664309793E-4	0.6538253863382542	4.668979898698094E-4	1.3080562923200218E-7	0.6872075793589147	-775.2893144560127	147.59836850060478	173.98963965768107	124.99482411136624	281.85336853342665	94.93890883527834	43.07464622961145	56	27	22	10	6	12
159995000	-54599.370030667684	-53589.94012716239	-1009.4299035052975	-53589.94012716239	95.81768299209028	0.4969015444904165	0.03429828805829907	0.344301275271936	0.049321194868037446	0.01061852273262552	0.03538695187584419	1.240843691336132	5.386718911702046E-4	0.5929235318875233	4.678416335443243E-4	1.1919716241478936E-7	0.6400176377884256	-771.2258455222468	147.4531289963502	107.93491217820956	124.32311831330341	257.15499532609397	40.435896560806725	24.64171244754523	80	19	9	8	12	5
160000000	-54592.97479804465	-53597.96885307611	-995.0059449685345	-53597.96885307611	104.75632237877167	0.5119559092871105	0.03429828805829907	0.3430542477527299	0.049321194868037446	0.014049282287712003	0.03613196060108796	1.3411418351542854	5.361838684140377E-4	0.5624710163367561	4.6077354969595346E-4	8.539358999376618E-8	0.5548764969272176	-769.4744294505093	145.74316549238947	186.07042429095847	104.55802335662784	428.6328562572154	44.10760536073748	82.8915996540086	58	27	25	6	15	2
160005000	-54579.09362725548	-53587.46968693796	-991.6239403175214	-53587.46968693796	106.02643061500143	0.5119559092871105	0.031104155071457213	0.3430542477527299	0.049321194868037446	0.012689542772021596	0.03613196060108796	1.3411418351542854	5.229389735112605E-4	0.5640350127894717	4.52785966227542E-4	7.245365717562797E-8	0.5124537580731539	-770.3156219993639	130.02649263752375	166.67687151168602	177.63353587045128	128.9346512327469	108.9197058318754	30.272944177259056	50	53	12	1	1	16
160010000	-54605.094803318185	-53609.46434942561	-995.6304538925782	-53609.46434942561	85.35618852829079	0.5119559092871105	0.031020752991907034	0.3430542477527299	0.049321194868037446	0.011534310837408523	0.0360989405873691	1.3840593708958102	5.457360836370057E-4	0.5705787905407632	4.8290827973621953E-4	7.755197553308959E-8	0.5211536211559408	-777.1796498571564	152.7513307886134	110.75200128915398	98.14454536803117	186.67378202560616	51.11231489876028	22.326101360200113	28	62	10	16	12	5
160015000	-54586.03253581933	-53595.5952110055	-990.4373248138272	-53595.5952110055	82.66091321378585	0.5119559092871105	0.031228121678268952	0.34282109522843707	0.049321194868037446	0.011534310837408523	0.0360989405873691	1.2942505567502056	5.478254371058781E-4	0.5695238645894182	4.711324223042872E-4	6.768968404205135E-8	0.5065075344524285	-781.1136468446912	193.62932673737177	152.96272482607858	120.50641247322145	727.5950804284124	145.0738930255529	29.009011581606597	10	75	24	3	3	18
160020000	-54589.61734935996	-53601.736816353114	-987.8805330068478	-53601.736816353114	93.60743233565788	0.47995131855568995	0.029222789271066932	0.3371268870778119	0.04953421022863027	0.011069405302699852	0.0360989405873691	1.2942505567502056	5.367629680882176E-4	0.5543632899546811	4.6748015372037783E-4	7.672841300641756E-8	0.5320941996733305	-778.0775015201451	155.94089906614258	154.47900852566727	84.24165226710286	248.33479329884383	51.303914826691404	15.845261229402928	32	51	27	3	16	4
160025000	-54600.60152250278	-53605.14439088677	-995.457131616006	-53605.14439088677	90.52913117639791	0.5156575170851627	0.029222789271066932	0.36243357033194396	0.04953421022863027	0.011069405302699852	0.036605301903541165	1.3145626676151747	5.129150400281385E-4	0.5684832612850818	4.546171908351109E-4	7.925140883278872E-8	0.54932338585409	-772.8026800142017	157.45037208781272	161.5139636735083	61.303916536701166	233.10098519987784	43.73950986451529	27.192893183249026	43	45	22	7	6	10
160030000	-54601.04198682859	-53628.29701610333	-972.744970725263	-53628.29701610333	106.24566310439381	0.5156575170851627	0.03863190103117932	0.36243357033194396	0.04953421022863027	0.011069405302699852	0.036605301903541165	1.32663883202327	5.255628620190725E-4	0.5260582035874181	4.572713475275577E-4	6.060173500705522E-8	0.4765607147711813	-773.268041287178	101.16020076698409	252.72671958640348	95.10537583007672	132.50929590239406	194.11301362210966	24.490852053619555	51	42	16	1	8	15
160035000	-54617.30588597375	-53622.28030430442	-995.0255816693322	-53622.28030430442	98.91316040135219	0.5135246096843323	0.03863190103117932	0.3678064290750354	0.04495306887732552	0.011069405302699852	0.036605301903541165	1.32663883202327	5.09037544813565E-4	0.5742399046004942	4.36507361381969E-4	7.033043687152096E-8	0.5328069073308515	-776.4588493940051	175.12086080574554	214.43776922955598	49.649682182511995	157.59240123427924	185.6313331545008	31.898334370610314	43	46	17	1	15	11
160040000	-54608.05587200901	-53623.6197488774	-984.4361231316126	-53623.6197488774	88.49460608160902	0.5008287188493589	0.027432540481070394	0.3678064290750354	0.04772361120544749	0.010062606679038306	0.036605301903541165	1.3429165792043065	5.683977265153082E-4	0.5583967857415766	4.7908570348478797E-4	8.526666987736894E-8	0.5234723272960621	-771.8267466485519	115.71922200310384	164.92439599228058	167.3393229434627	104.79500038245425	171.70219528875353	31.948052386192558	3	38	38	29	13	12
160045000	-54593.36058332434	-53614.50356490745	-978.8570184168897	-53614.50356490745	117.36454356232737	0.49772644152027334	0.034703953996134684	0.35292819737015374	0.04772361120544749	0.010784742120200542	0.030287403836732053	1.2238558156671933	5.690019004178813E-4	0.5606374337892861	4.6224670858072885E-4	8.120933388827051E-8	0.521537403014253	-779.0442675596126	106.3704995261737	111.24050057300694	159.55784307996717	146.79436124201175	47.9677477249222	33.639762118942244	3	34	61	22	3	10
160050000	-54603.06595937721	-53612.37837348595	-990.687585891251	-53612.37837348595	111.78594281823818	0.49772644152027334	0.02920627901402917	0.35292819737015374	0.049779810637841225	0.011439558219233602	0.030287403836732053	1.266435665433181	5.580341677987104E-4	0.5217626088223742	4.5413734766534434E-4	8.901953561418463E-8	0.5437406060292925	-771.2961945884708	118.77355520225737	152.82465471926875	219.89777134899833	74.76638697171533	314.62497027598323	53.801862232876466	5	30	51	24	4	19
160055000	-54585.877726546176	-53608.39325568695	-977.4844708592294	-53608.39325568695	111.94190605615675	0.49772644152027334	0.02920627901402917	0.362792058055134	0.04602630441799525	0.011439558219233602	0.030287403836732053	1.266435665433181	5.644991926480817E-4	0.6163310858782074	4.5312666255349E-4	8.553018257730574E-8	0.5428207916203213	-767.1839563931842	133.03961744128932	115.94805733606611	156.41499190011857	65.22882645370545	210.18547498273819	59.251147839926624	5	24	64	17	5	18
160060000	-54598.39370589494	-53618.55312732136	-979.8405785735791	-53618.55312732136	106.30020663437308	0.5171277432996719	0.02920627901402917	0.3449847593956109	0.0512333024134998	0.01261236122149942	0.030287403836732053	1.427649076027541	5.752648528836117E-4	0.5752520538644823	4.6934570515514643E-4	7.969341537802479E-8	0.5134545846797367	-770.080741921319	103.46492846590019	141.3056481311201	180.99225660457603	86.5976473991159	270.1822490597546	37.530188235001475	1	1	82	23	9	17
160065000	-54605.580970725416	-53613.31451169194	-992.266459033474	-53613.31451169194	110.17712214562165	0.5129926412536626	0.029018427315010375	0.34231289565916473	0.05031595835023963	0.01261236122149942	0.03424717040261611	1.427649076027541	5.772859803484556E-4	0.5537884264342668	4.790350332363116E-4	1.030546092228711E-7	0.5587763114772796	-766.7957895763	294.4023329149205	104.34766617965397	167.52738396751155	147.91725422503382	242.27714112143363	29.674004318046844	4	31	58	22	1	17
160070000	-54575.94638348837	-53588.66655436469	-987.279829123682	-53588.66655436469	78.2146479472127	0.5262273701877588	0.029018427315010375	0.3321161874336777	0.04613037965769034	0.007718421206652674	0.03424717040261611	1.6448870618937792	5.712716582736452E-4	0.5657153759626177	5.050537454026692E-4	9.713613746109584E-8	0.5518753308611294	-761.1455614543443	195.04566251444794	106.03457205797831	163.7734140261185	92.11654673199499	211.32215783184117	26.071330008860752	6	13	56	36	5	17
160075000	-54590.9981446513	-53596.51821765342	-994.4799269978748	-53596.51821765342	83.6276425212776	0.5262273701877588	0.029018427315010375	0.3321161874336777	0.04613037965769034	0.009781104136199882	0.03424717040261611	1.6448870618937792	5.698388358457387E-4	0.5355563117202891	5.03475006169187E-4	1.031846069713407E-7	0.5533054060642414	-760.7147210423155	205.87147319182517	116.46577715808323	224.09080532044376	94.86440265163428	161.48673747135555	20.147097569797612	6	29	49	27	5	17
160080000	-54596.477923751605	-53613.335422270386	-983.1425014812186	-53613.335422270386	89.06812605359474	0.5262273701877588	0.03653999663697673	0.36738334417763935	0.04613037965769034	0.012162954530627941	0.03424717040261611	1.497809256506515	5.505226118136845E-4	0.5747908748125778	4.743042215332732E-4	7.316646169463821E-8	0.506448827936437	-771.422849774407	108.02240145692505	198.6446422019682	187.87079999042422	67.63373124366896	238.4559108418034	35.44386144422613	16	27	36	31	7	16
160085000	-54585.31528295455	-53608.58604994973	-976.7292330048213	-53608.58604994973	86.82040235836165	0.5262273701877588	0.03653999663697673	0.3553319068761828	0.04613037965769034	0.012001482552892432	0.03897239206876911	1.5093022040858313	5.439571202019722E-4	0.5373492384879489	4.790519043388966E-4	7.883173288353937E-8	0.5195919710701913	-762.0208172822231	113.25549949297242	153.228306454791	271.6034207967791	74.85361846519643	310.04287614368764	27.812018447163123	24	31	24	32	5	17
160090000	-54585.00628429688	-53605.79217318508	-979.2141111117949	-53605.79217318508	84.50628695527682	0.5262273701877588	0.03653999663697673	0.3553319068761828	0.04613037965769034	0.012001482552892432	0.03897239206876911	1.5093022040858313	5.755549388770611E-4	0.6234435521701449	5.009867137983194E-4	1.2101175162862886E-7	0.6229019932698038	-760.1780502863676	142.2880494959907	97.82454837028564	192.2984686563167	63.156937446057775	193.5545289581539	18.1364040872586	7	21	58	21	10	16
160095000	-54587.098140212416	-53591.66877694954	-995.4293632628768	-53591.66877694954	92.20392565507952	0.5085171846601682	0.03653999663697673	0.3553319068761828	0.04613037965769034	0.011253089311035597	0.03732629472339724	1.5093022040858313	5.6813099478556E-4	0.6189272263314215	4.884705199368009E-4	1.1571867618270549E-7	0.61312443338089	-764.2192273639228	195.9371653286509	140.59533581959514	172.60563796421022	84.87388925350763	189.76843751397647	35.229029198154855	1	26	56	25	7	18
160100000	-54566.8307988828	-53584.219575196184	-982.6112236866194	-53584.219575196184	75.72848014856352	0.5225781359774754	0.02883780851470167	0.3553319068761828	0.04858416595150071	0.01091402070689824	0.03522960413163268	1.5093022040858313	5.961292567154815E-4	0.5697364556527093	5.179475035826183E-4	1.2873978670210346E-7	0.6244415202090139	-755.7634863234015	128.13698463490533	126.00224735584757	207.24867288041867	80.69370743298184	161.9721951984154	24.781642232100488	17	25	39	30	6	16
160105000	-54573.500135606824	-53591.369818573585	-982.1303170332401	-53591.369818573585	92.98393662195211	0.5225781359774754	0.030352647828340285	0.3553319068761828	0.04858416595150071	0.01091402070689824	0.034990473791547454	1.6022967454902994	6.068977655687779E-4	0.6238302764357397	5.080369266457744E-4	1.1256823398876651E-7	0.5723958172793551	-758.1270078543278	128.95846209358052	197.72549888290825	203.8364430487691	51.63113000164843	193.83446198864002	32.44163086148092	29	13	39	23	14	15
160110000	-54613.94949502055	-53616.21300198817	-997.7364930323741	-53616.21300198817	89.84083426003329	0.5305275465124192	0.030352647828340285	0.3397408195785032	0.04858416595150071	0.011390561207374908	0.034990473791547454	1.6022967454902994	6.018801804309364E-4	0.6709190302489432	5.045939880398543E-4	1.4306794919594955E-7	0.6570127493031419	-757.8459580063052	116.36593672288792	150.3166447513765	141.6943391837981	66.7670024984474	150.49112639487583	24.72251264158166	38	41	5	8	25	16
160115000	-54586.139434144134	-53604.617243267785	-981.5221908763459	-53604.617243267785	82.51507847042768	0.5305275465124192	0.03270984091881543	0.3397408195785032	0.051180202518033444	0.010140341697463078	0.032616990600677576	1.6022967454902994	6.191614937938583E-4	0.6183516827547124	5.099336986904515E-4	1.1196980445432295E-7	0.5801954524216689	-764.5837442478951	119.75262753324877	211.48903544639163	122.17495436125175	61.301460788976314	141.794060798138	15.83299662520624	49	18	13	18	19	16
160120000	-54574.63709890625	-53596.78273200149	-977.8543669047596	-53596.78273200149	73.28458937019622	0.5281143622990111	0.03301381496880545	0.3397408195785032	0.04984108947286883	0.012966404515887268	0.027825358904178227	1.6022967454902994	5.965901898396995E-4	0.5833312092085203	5.1455764675994E-4	1.2717890561769425E-7	0.623067928076467	-759.6411253050238	125.6472981585678	143.30784182767107	93.18827409616186	63.14445435545175	164.0035943606396	15.224704477048975	72	21	11	2	11	16
160125000	-54573.385658637446	-53593.0503106729	-980.3353479645475	-53593.0503106729	77.03815326872076	0.525069848685529	0.02994035936826601	0.3397408195785032	0.04984108947286883	0.013017114845825635	0.04074125093681415	1.5009175843818192	6.02687541996944E-4	0.5884383128528174	5.217352161047446E-4	1.268986548934208E-7	0.5976051008256087	-753.4163177352372	144.43170115524595	130.06790996596925	115.00843778165272	77.95251957782736	132.15523624151234	14.094384318740838	78	3	7	17	12	16
160130000	-54599.85562610453	-53610.367190982506	-989.4884351220269	-53610.367190982506	81.92645949827505	0.525069848685529	0.03641871112765285	0.33872397922281056	0.04624258140060902	0.01087399244184295	0.026353327672658945	1.460097899951002	5.952841577828243E-4	0.6299834148117995	5.18203683465127E-4	1.263687959331001E-7	0.5957672574947139	-750.7834907711007	137.34755953891082	109.49210333832289	82.97979665418057	232.39890206356526	192.84392724688223	13.03192657118631	88	1	15	9	4	16
160135000	-54608.33161746395	-53622.80720958543	-985.5244078785217	-53622.80720958543	80.9396854757607	0.525069848685529	0.03641871112765285	0.33872397922281056	0.040556865109580495	0.011177014987995025	0.031750612456740865	1.4852810169831683	6.013669174800248E-4	0.5862191375218063	5.202352423840444E-4	1.2040220001724157E-7	0.5799446857752422	-749.4873755014687	147.49179386635535	158.82490590468535	61.82287363996435	168.15213675259437	114.81365104212098	30.475649652553276	79	13	16	8	3	14
160140000	-54586.247798495315	-53615.23923501673	-971.00856347859	-53615.23923501673	76.89160082411259	0.525069848685529	0.03641871112765285	0.3251148919259071	0.0447200765862584	0.011177014987995025	0.03465247219039145	1.4852810169831683	5.856682893573913E-4	0.5629523427107507	5.192420158276037E-4	9.287477638836795E-8	0.5314367072650229	-747.7523962743028	132.77596672383794	144.34284872694545	296.6156542444868	57.417751391311384	163.70670859635828	10.941858477690154	23	41	20	21	12	16
160145000	-54569.11866533316	-53590.93252061148	-978.1861447216804	-53590.93252061148	77.94368018343533	0.525069848685529	0.03583793999656646	0.3251148919259071	0.0447200765862584	0.011177014987995025	0.03465247219039145	1.4852810169831683	5.979116430663026E-4	0.5634208091251429	5.230266687858657E-4	1.0666093506969274E-7	0.5562041340574625	-748.4296327961426	79.07080293229807	122.86178386960432	153.36007829516893	75.3842162853155	197.8379282018231	12.775148058940335	5	44	33	26	9	16
160150000	-54583.76644362548	-53602.51107105611	-981.2553725693623	-53602.51107105611	88.23781789440571	0.5141946181061426	0.03583793999656646	0.3251148919259071	0.0422430169868882	0.011177014987995025	0.03465247219039145	1.5281262801392597	5.953194983985764E-4	0.5925643742997956	5.195914889914849E-4	1.1076036609954553E-7	0.5753658662465262	-755.0706395653436	102.06055065687738	136.93095058125996	151.8080853948476	61.769591850339204	147.0484285896882	22.856089586888388	9	68	21	11	7	17
160155000	-54581.667510878215	-53600.72703141565	-980.9404794625677	-53600.72703141565	74.28124252080758	0.5141946181061426	0.038891475565981874	0.3251148919259071	0.04107650558398969	0.011938624264152785	0.03465247219039145	1.5281262801392597	6.123693766887574E-4	0.5659069715599879	5.423120100080398E-4	1.3062634552247274E-7	0.5935155952892192	-745.8574039024953	109.12693723888748	122.51485998416628	105.41121065500545	45.26896421812315	211.75450117525935	25.82042325233976	34	37	25	11	10	16
160160000	-54613.55482949616	-53601.5347836178	-1012.0200458783689	-53601.5347836178	83.4571316439445	0.5211293593730619	0.038891475565981874	0.3251148919259071	0.043888675790107766	0.011938624264152785	0.03465247219039145	1.5281262801392597	5.971514435207073E-4	0.6366950356682433	5.173446330835144E-4	1.6809786528750984E-7	0.6453826205811098	-750.824917840481	199.21652369652736	134.29214342341896	189.2379801941501	89.09866777864625	164.42024572346497	16.91741249423413	1	28	45	30	13	16
160165000	-54594.479182590236	-53591.87667299346	-1002.602509596779	-53591.87667299346	82.94583404157811	0.5211293593730619	0.025385094198674518	0.3348385721860349	0.040573459971363995	0.011938624264152785	0.03686233445737729	1.5281262801392597	5.705201373146674E-4	0.6293866601844443	5.026978554749492E-4	1.1737083604265344E-7	0.5695815110795315	-747.4270169100647	207.02012083165314	67.57462098875858	139.22921687157597	136.09018517348127	149.55868856909993	16.612423267679397	7	19	14	69	8	16
160170000	-54557.99742686694	-53579.24588186215	-978.7515450047861	-53579.24588186215	80.20892261860702	0.5211293593730619	0.025385094198674518	0.31633272901442583	0.03962499440865836	0.011866387374364106	0.03256425040738056	1.5281262801392597	5.954902951590369E-4	0.5422543881704449	5.074692960597529E-4	1.0560783499523224E-7	0.5476105093453754	-755.7431199551055	141.3713842860187	78.89655526480746	124.76674051493903	122.13771117374452	10.472795528322493	20.38052482742291	6	18	1	91	3	14
160175000	-54583.733399294826	-53595.845960463266	-987.88743883156	-53595.845960463266	91.85670242250752	0.5176097359338704	0.028454972609081176	0.31292184398701217	0.03962499440865836	0.011866387374364106	0.030894768887869982	1.5281262801392597	6.118945207470268E-4	0.6095826526706505	5.11647324810411E-4	1.1216284339791601E-7	0.5591222470040652	-761.1125791362072	243.81971119549874	131.82510528031304	211.26277927958387	145.32044318563572	280.9662223243882	21.317161106472525	46	8	24	30	7	18
160180000	-54558.25316573415	-53574.94749927194	-983.3056664622122	-53574.94749927194	76.24390726791219	0.5152646299023783	0.028454972609081176	0.3072618200561333	0.038721351458136224	0.012309170988500961	0.028186779165055798	1.5281262801392597	6.090732646774863E-4	0.6617545651183824	5.061342739480363E-4	1.0113659260317566E-7	0.5583465162588865	-754.9948697375434	121.55972939440251	159.79631814312802	172.1105889642816	55.0805827504525	262.07318807133123	28.439656146203383	34	23	29	23	7	17
160185000	-54580.480438187784	-53600.72266379485	-979.7577743929384	-53600.72266379485	85.85000387665683	0.5191408167370003	0.031105228903435856	0.3072618200561333	0.04090740299063756	0.012309170988500961	0.033954945284387555	1.4269914212731167	5.824950577935178E-4	0.6419293512128902	4.819615527348462E-4	1.0037056518947067E-7	0.5714511278053463	-758.5906460699713	127.42845721786377	195.83622964363724	65.87947721281756	220.9175816613901	47.75820190259448	25.42951160678831	22	58	29	4	7	13
160190000	-54580.92943374022	-53609.71972457756	-971.2097091626565	-53609.71972457756	99.16201985821459	0.5191408167370003	0.027421333706987412	0.34108762135374737	0.048474705878341205	0.012309170988500961	0.027366616732533565	1.52467673643412	5.887728445811175E-4	0.60689329005691	4.8002580148772653E-4	1.1953227572573884E-7	0.6113498124695236	-751.1840292587544	69.4425517938527	168.2604066847741	74.12383479056074	206.0999090768769	14.894130146800835	18.02091127919663	1	78	29	8	9	8
160195000	-54569.048350675315	-53591.57702585008	-977.4713248252383	-53591.57702585008	108.18047946989877	0.5191408167370003	0.03424742599269749	0.35101331755026355	0.048474705878341205	0.011544069189050623	0.03163645971491911	1.3176057666609298	5.815995927294019E-4	0.6437334246308143	4.5956824655247704E-4	1.2101455038648937E-7	0.6338969285098673	-759.7930962702557	190.77545619181143	143.38632593402696	64.52485764300718	197.1561188001418	27.22061585248341	31.89980575499981	16	76	11	14	13	3
160200000	-54589.07176720734	-53601.329995277425	-987.741771929909	-53601.329995277425	119.79076263158791	0.5366042880158117	0.03098428024774266	0.36425733405797683	0.05309417006424957	0.009856499084440746	0.03163645971491911	1.3976882906061134	5.728347665677912E-4	0.5990704535585052	4.4765422567291283E-4	1.0891760440277325E-7	0.6111352129565274	-766.5545240680952	110.91850614587838	145.89527036457042	141.98212250890955	315.64758667199504	109.37309320057156	33.047050552627425	36	61	7	8	4	17
160205000	-54601.445424894235	-53610.83445935356	-990.6109655406756	-53610.83445935356	77.61745440940444	0.5366042880158117	0.03098428024774266	0.36425733405797683	0.04378222861932511	0.013753233606800898	0.0338904132156322	1.8810478169761822	6.239231434752908E-4	0.6228497787293183	5.173006664443872E-4	1.558827935413701E-7	0.6418705076428796	-756.2679208999921	117.7524738716694	196.94862587599383	134.2841137092049	81.0566685877847	183.42580895697273	27.02360781386431	19	12	54	24	7	17
160210000	-54568.44644467145	-53586.75566699885	-981.6907776725998	-53586.75566699885	74.0924995884002	0.5366042880158117	0.030503327225106992	0.3571817661785943	0.04872690854292353	0.013628085657538534	0.0338904132156322	1.8810478169761822	5.980595375063908E-4	0.6021301571225959	5.053809672727213E-4	1.3476928002463658E-7	0.6333765328104837	-755.6758116760566	171.46167135310077	166.99463521887049	162.19750606740612	74.6085899903579	202.83629553478775	16.467276610125847	53	2	32	18	11	17
160215000	-54582.718733818205	-53609.25015256285	-973.4685812553575	-53609.25015256285	85.55722592847111	0.5471039720457539	0.03287950387452645	0.3571817661785943	0.04872690854292353	0.014112356886332467	0.0338904132156322	1.741627137281481	6.153009107116172E-4	0.5879722080011263	5.065897183609672E-4	1.178167250787846E-7	0.5805118482765809	-749.7137369131744	174.81499994514732	68.49717307077928	118.0016307182109	58.27081720471605	166.87524939444026	22.644374507672676	5	1	95	6	10	16
160220000	-54588.982124139344	-53617.559923890774	-971.422200248567	-53617.559923890774	78.80797848055167	0.5471039720457539	0.03262165674088147	0.3571817661785943	0.052997719384608746	0.01476262075861787	0.036799949638387223	1.741627137281481	6.035161380448333E-4	0.6053945530999607	5.054826263271283E-4	1.17078873605808E-7	0.5668159867355831	-747.1753872351603	130.39063013086462	106.03434719897176	156.1440646674205	58.13416588270043	184.69641816682602	9.860513097948	28	21	45	8	15	16
160225000	-54568.55244229262	-53607.82915451634	-960.7232877762779	-53607.82915451634	71.77373875307607	0.5293120698965524	0.03262165674088147	0.3571817661785943	0.052997719384608746	0.013496934059014058	0.036799949638387223	1.741627137281481	6.140609726845305E-4	0.5301643487506789	5.215343493663921E-4	1.0188518543800645E-7	0.523670574054022	-755.5500182224756	148.66461210633236	150.03685072491515	164.8868186568209	188.555244955885	107.74011452163907	13.345028226352989	45	3	20	17	31	17
160230000	-54569.72622259472	-53612.616542395815	-957.1096801989034	-53612.616542395815	80.2005330418231	0.5293120698965524	0.027788389512615273	0.3571817661785943	0.05177006897651366	0.009703481810545792	0.036799949638387223	1.6297431573159	5.987381139761673E-4	0.5451133766512333	4.977339324155738E-4	9.95999855846612E-8	0.5347121023794177	-748.9474160900552	164.36758366274645	131.22819741710936	177.0806987137214	112.96966925757471	240.10868932527754	24.277841808819986	6	17	58	25	9	18
160235000	-54569.809338649764	-53602.45990185043	-967.3494367993314	-53602.45990185043	76.26357064333958	0.5293120698965524	0.027788389512615273	0.3571817661785943	0.044862483320035805	0.014306725760299514	0.036799949638387223	1.3531678266313452	6.07007365543994E-4	0.5915841091684023	4.92633877982496E-4	1.248440536703963E-7	0.6084215562207349	-756.2895240034939	122.67500959877661	117.88005058470799	130.22282898204577	78.43570282183737	171.30274633278808	31.758303477170376	50	38	7	11	7	20
160240000	-54600.62764456495	-53614.7180336294	-985.909610935555	-53614.7180336294	82.09166142821209	0.5293120698965524	0.027788389512615273	0.3183982988901119	0.04999618619674582	0.010885233759610018	0.036799949638387223	1.4626100722464026	6.291985804007387E-4	0.6136539845036209	5.138456359472958E-4	1.812244800786095E-7	0.685162187319118	-758.6164075140164	176.69372290200286	128.5699653129979	191.04630663029525	64.9640943825355	115.67951797923773	18.731038173649402	20	8	63	9	18	15
160245000	-54558.94444585302	-53598.95672914198	-959.987716711037	-53598.95672914198	66.30175536476331	0.5293120698965524	0.035396424177331534	0.35191344460385543	0.04999618619674582	0.010936658777727551	0.036799949638387223	1.6414474099052467	6.329233856473782E-4	0.5922830800260134	5.223504084830171E-4	1.2133381514891068E-7	0.587611995783978	-753.9618106846466	144.72556473389363	167.1795981969143	175.09790410707473	77.75519637080335	199.5774591004599	16.652958412267548	8	4	71	26	9	15
160250000	-54545.83690933658	-53580.09735674892	-965.7395525876645	-53580.09735674892	71.52851384057934	0.5293120698965524	0.035396424177331534	0.35191344460385543	0.04999618619674582	0.010709994558736344	0.036799949638387223	1.6414474099052467	6.406432959244515E-4	0.6129294002058592	5.192701343700653E-4	1.30348661673364E-7	0.6144693401695379	-760.3713891957954	239.7294751009037	104.78004496636287	140.81779680223602	114.44145149239222	156.87019279050833	28.88684275548064	6	8	86	8	10	15
160255000	-54553.06985141461	-53579.166495496065	-973.903355918547	-53579.166495496065	75.38181350901384	0.5293120698965524	0.032704964733486996	0.32974524439714525	0.04151213469804788	0.009438180412692381	0.036799949638387223	1.6414474099052467	6.484112698528376E-4	0.643247465542626	5.281124186580217E-4	1.3340092529015604E-7	0.6103831343773272	-756.0157824027469	305.5219223922533	96.51562817553105	173.75741509380734	91.4822477853004	181.8866129754058	19.104429732823373	4	25	59	19	9	17
160260000	-54561.58252288942	-53582.69897034354	-978.8835525458813	-53582.69897034354	74.59244539485518	0.5217295080564925	0.032704964733486996	0.3397927306045727	0.04169368970232783	0.013983402040417437	0.036784864956742665	1.6414474099052467	6.514868365628382E-4	0.5573898939753514	5.244982821818187E-4	1.4398128628254454E-7	0.6123698739124643	-760.4589114558876	114.71605897896097	134.24412379543998	121.83688807203632	117.6855010306717	247.80417023055622	15.87072991468291	51	18	27	8	13	16
160265000	-54565.19693122285	-53589.699792341424	-975.4971388814218	-53589.699792341424	68.66941414168876	0.5248289307289731	0.032704964733486996	0.3397927306045727	0.05013781857445493	0.012467890724099448	0.036784864956742665	1.6742430621092306	6.565609467546366E-4	0.6319530595361008	5.370045367483818E-4	1.3605241853343214E-7	0.5964969586216863	-760.2850348804899	188.10699624138246	141.33844643504978	107.72471049317895	120.12350498753308	23.720454749942334	17.60811390274039	74	3	4	38	11	3
160270000	-54580.03996352515	-53595.032586639216	-985.0073768859382	-53595.032586639216	69.14933675670359	0.521516045967992	0.03315003100252775	0.3397927306045727	0.03970074355033871	0.012467890724099448	0.036784864956742665	1.51180853817691	6.79664225976322E-4	0.6438579341032691	5.634993219554555E-4	1.8223049749391332E-7	0.634481985828953	-741.956632086991	102.15071821970848	118.14027469083027	377.0095363784355	153.38308353808296	112.98647404323746	15.661483681191752	64	46	2	1	5	15
160275000	-54582.71057677152	-53609.58067264041	-973.1299041311091	-53609.58067264041	79.06966585299709	0.521516045967992	0.03315003100252775	0.3397927306045727	0.04071527827497488	0.012467890724099448	0.036784864956742665	1.3884492562307378	6.552279006565653E-4	0.6374600312815668	5.453336059663257E-4	1.3611942588181748E-7	0.578691842633446	-745.7062445315753	139.4225493804359	43.33559881494554	61.11697551670356	176.49066471646876	89.68407645672362	24.142195336701075	89	17	3	6	2	16
160280000	-54565.359518666395	-53604.694278171875	-960.6652404945164	-53604.694278171875	66.4226562575433	0.5054691852272573	0.03315003100252775	0.32952333193056704	0.04372048558298591	0.00985913409409422	0.036784864956742665	1.2292626877156825	6.614462241106119E-4	0.6194245365542906	5.599293999754804E-4	1.5262064713367463E-7	0.6040706584630986	-734.3664925354176	141.37364520996076	24.225626713320747	44.98681273454254	131.0122432000431	28.47494047436603	11.016529736499352	88	4	16	9	4	12
160285000	-54577.64457682774	-53599.85959959936	-977.7849772283781	-53599.85959959936	81.5908668494939	0.5104919356238721	0.0327462727812258	0.32952333193056704	0.0483732483454974	0.00985913409409422	0.03248163038939779	1.541477932814978	6.41964036670437E-4	0.5605022274319683	5.390992590592945E-4	1.2028908923448085E-7	0.5539121335038977	-742.8698319256032	130.9917508196066	75.24430566200441	206.07684408122878	143.07457382860176	146.4911582667683	15.870293813895596	85	25	3	4	1	15
160290000	-54563.25988379899	-53594.25218713169	-969.0076966673013	-53594.25218713169	86.75207970722164	0.5057929198600268	0.0327462727812258	0.32952333193056704	0.04584226307832246	0.00985913409409422	0.03248163038939779	1.2079118873720003	6.225283809623533E-4	0.5694888438121865	5.029894376502574E-4	1.0887404001589505E-7	0.5645146157533095	-760.6465000673236	154.98135069275202	153.92056238754856	152.57155019964483	22.333150505327296	9.762937341372572	10.177478002583562	84	24	10	11	1	3
160295000	-54565.74461676264	-53614.89648245403	-950.8481343086102	-53614.89648245403	72.67699283021628	0.5057929198600268	0.028675860398504192	0.3098974668270575	0.04584226307832246	0.009874890742241463	0.03248163038939779	1.2122065494214027	6.103250196254833E-4	0.5562422190496296	5.199940559461527E-4	8.547834776382213E-8	0.506452654797697	-761.0758306769077	148.8561516941043	89.85096114249357	151.42242796428488	34.9937044245472	12.262149611239698	14.08647735059185	11	10	96	5	1	10
160300000	-54558.978979141415	-53600.99430792363	-957.9846712177804	-53600.99430792363	73.53200998556972	0.47950069762593506	0.03334139437520756	0.3098974668270575	0.04584226307832246	0.009874890742241463	0.03248163038939779	1.2122065494214027	6.216338284547732E-4	0.5217332118026253	5.170150807539695E-4	1.4754905565755187E-7	0.6425535338866056	-759.6199606783138	201.76765264730452	86.79241987347402	156.96013249507777	175.90201538209618	15.361657097966127	16.369714996936786	12	10	75	20	12	4
160305000	-54548.36993815281	-53588.91171740568	-959.4582207471356	-53588.91171740568	66.62485789184745	0.48718804887801986	0.03334139437520756	0.3398657205825419	0.04584226307832246	0.011468658038842844	0.030482162208520312	1.2122065494214027	6.255257671084298E-4	0.5478463283213714	5.186583895919672E-4	1.3380787122159196E-7	0.6174107971673263	-754.8732822074567	146.87398045087755	94.08923812691779	135.10255672596003	228.05388773448104	21.92620472174798	21.351394084817905	18	11	80	8	9	7
160310000	-54577.44409266449	-53603.99222394474	-973.4518687197464	-53603.99222394474	72.68216013053457	0.5056415738988214	0.03518090253996691	0.3398657205825419	0.04362999708939676	0.011468658038842844	0.030482162208520312	1.3693996537348279	6.371421262384757E-4	0.630415096849816	5.206217066196689E-4	1.193088860588239E-7	0.5879553841210513	-763.099394434881	124.5604115407243	148.38556229816206	166.7205915840052	214.3610635679753	13.327054742807425	8.74027107444069	9	13	87	7	11	6
160315000	-54570.99747719294	-53610.77895970957	-960.2185174833697	-53610.77895970957	63.8913545386529	0.5056415738988214	0.03453985470016269	0.3413985238431664	0.04362999708939676	0.011468658038842844	0.030482162208520312	1.489375972827679	6.231468574699909E-4	0.6040160670402434	5.059613141132453E-4	9.466610144813459E-8	0.5510147342382489	-762.4711092053659	258.68870936845275	107.38762636560622	185.74123517214676	25.153095427069147	15.61776994859848	27.624753470646123	9	7	99	6	9	3
160320000	-54571.10674999567	-53610.24435952234	-960.8623904733324	-53610.24435952234	68.54681810518619	0.5143696765427827	0.03184579432710446	0.33905598637293194	0.04251567992106841	0.011468658038842844	0.030482162208520312	1.489375972827679	6.476781815903077E-4	0.6576106902445789	5.165456482759182E-4	1.0603742389403128E-7	0.5642945259824668	-757.6968330424842	170.56186279216865	67.37577621137308	183.2816541410919	136.81043373601975	6.662812260430874	26.581353968940697	16	29	56	15	11	6
160325000	-54546.946302271135	-53594.47102307449	-952.4752791966431	-53594.47102307449	83.52124194399255	0.5495276297917585	0.027887133786150167	0.33614330404408077	0.04706114808155381	0.010679899943957969	0.028677348551922	1.7980591853837002	5.991406611357184E-4	0.6082953325311294	4.768100903212736E-4	9.221465788826787E-8	0.5715374700127996	-760.8892405710595	112.62821342628718	56.16469536208405	147.10668826970917	184.84029022470818	12.185298970868617	24.457530647427813	23	6	79	8	6	11
160330000	-54535.9286696629	-53579.33234484674	-956.5963248161582	-53579.33234484674	78.66927606714896	0.542275669657185	0.029460988910003108	0.33278024168460957	0.04706114808155381	0.012691684392185086	0.035352823661948196	1.7980591853837002	6.367370122078324E-4	0.5782692419435117	5.102032349357593E-4	1.0996744314649555E-7	0.5731317794646694	-760.6985674757534	157.96081013135358	57.768379281621414	167.9185800320315	243.77967653834156	7.015244299127661	10.393765806677951	19	10	76	11	1	16
160335000	-54561.99694082271	-53601.35721116458	-960.6397296581351	-53601.35721116458	72.12445703742368	0.5410928717385122	0.03083160503795709	0.33278024168460957	0.051086680753787174	0.013637233031462035	0.03297248698809621	1.5968216204039007	6.084271354807845E-4	0.6653141811082249	4.874989641043722E-4	8.10137484233564E-8	0.526663051056259	-768.4553235238491	115.02325016692964	131.62533540604682	148.27252188995604	120.4333525650362	20.92151106366431	16.48478763266859	29	6	63	18	15	2
160340000	-54575.82290929415	-53615.07774386355	-960.7451654306018	-53615.07774386355	71.06519892087496	0.502274948142698	0.03178233400578014	0.33278024168460957	0.051086680753787174	0.00856046717635646	0.04081032341414602	1.5968216204039007	6.205953100078623E-4	0.6101122725033477	5.035303563123326E-4	1.0456940006714742E-7	0.5763414185036396	-758.8489558128537	284.6423653811332	90.57659459231617	152.77668161123378	376.7279419561316	70.94559598206487	12.939553727595646	6	24	72	11	6	14
160345000	-54552.65745043558	-53604.55910907376	-948.0983413618251	-53604.55910907376	77.24097451139936	0.47235742631500927	0.03178233400578014	0.33278024168460957	0.049586426353296395	0.013155442085755711	0.031227609509552678	1.0855463925042617	6.112195428500674E-4	0.5160434871340538	5.065039031867529E-4	8.327887463040436E-8	0.5175476225225302	-760.5225857582606	107.77140026420813	66.71475740531181	212.20539772084635	137.2425588615555	135.1787393222822	12.182481499260795	33	6	43	30	6	15
160350000	-54546.82766410154	-53593.92597493361	-952.9016891679308	-53593.92597493361	72.113845878873	0.47235742631500927	0.03178233400578014	0.33278024168460957	0.049586426353296395	0.014723757662213276	0.031227609509552678	1.0808915543202717	6.536739018557373E-4	0.6102092996954134	5.284935508525724E-4	1.0177016072218987E-7	0.5307525210876894	-755.3069641196853	149.3231662436279	143.20373886154294	161.1649831464565	103.83087960459761	172.60375378618784	13.559440147780863	47	6	20	35	9	16
160355000	-54589.70949485326	-53609.54170072172	-980.1677941315442	-53609.54170072172	67.08440078529402	0.47235742631500927	0.03178233400578014	0.33278024168460957	0.04529748231452662	0.014723757662213276	0.031227609509552678	1.0808915543202717	6.004647239640408E-4	0.6370805837064812	5.025829769786087E-4	1.4029445544364341E-7	0.6324358265894896	-751.527920605879	141.15520506737576	167.25335659542247	258.99715260753413	94.31344597034646	146.83221848245105	8.815640795279615	40	28	12	28	8	17
160360000	-54552.75709675791	-53584.150708904555	-968.6063878533512	-53584.150708904555	61.18017176235134	0.48948336380322466	0.030430754262479258	0.34415218679854587	0.052402773302114104	0.010314535162232264	0.031227609509552678	1.1761835556474967	6.027190204243037E-4	0.6113286205249476	5.152753741114129E-4	1.5423235032686885E-7	0.6740916815285076	-754.2495502020657	266.9267517092664	115.00947234454395	181.13094004507758	68.62000333606944	131.10850301867663	16.959046700285366	5	66	8	29	8	17
160365000	-54544.91387793057	-53586.75521596367	-958.1586619669038	-53586.75521596367	67.2691250972805	0.5092970992093553	0.031312575154458906	0.34559499308188896	0.052402773302114104	0.013989311953067237	0.03292903139965119	1.3042096567155113	5.960762150510144E-4	0.5484449771775113	5.099366211859284E-4	1.2527435651546373E-7	0.6121753050641121	-749.5673442472932	285.87424150023645	123.12000183599548	251.69404767356392	69.5710993668509	255.25578707668535	12.991317884278473	5	52	22	28	9	17
160370000	-54587.839277749976	-53590.23123119463	-997.6080465553447	-53590.23123119463	89.2872827036928	0.5092970992093553	0.03134521935318296	0.34559499308188896	0.055548742982280706	0.014455998834768977	0.03557873184562695	1.3042096567155113	5.825684662154647E-4	0.6534250679234543	4.7041702188383913E-4	1.82353067993589E-7	0.7537520447539744	-763.3823606361417	295.6818078799135	155.38201035664423	313.3382094651397	87.63957807990579	167.58246721519188	13.299346230727203	17	52	12	24	14	14
160375000	-54591.43802643928	-53600.323265638835	-991.1147608004453	-53600.323265638835	102.32719130216599	0.5020182011737795	0.03134521935318296	0.341868523742701	0.055548742982280706	0.014455998834768977	0.03443206575057294	1.3191639909937796	5.954054463496366E-4	0.6691902754322601	4.794153112081613E-4	1.809435346791995E-7	0.7595346652870152	-772.3840746091795	71.81210088994698	187.34447368423233	131.92734530072198	70.34837081611016	170.52958002979273	9.965181982906534	1	61	24	18	14	15
160380000	-54606.93129348888	-53616.67608429501	-990.2552091938672	-53616.67608429501	89.86691016637802	0.5020182011737795	0.03134521935318296	0.3414394783237597	0.0490603174877663	0.014015540492425916	0.03758126270775041	1.3778920941118555	6.175057151427089E-4	0.6413085158544874	5.07507296228737E-4	1.385019523340634E-7	0.626587955851796	-758.2133947773871	44.81932067982344	176.6141163660045	239.16844832102527	57.14713717199413	193.8016046834604	14.896951874521239	1	67	13	26	11	15
160385000	-54599.46325007068	-53609.03075758416	-990.4324924865223	-53609.03075758416	83.4577062234711	0.5020182011737795	0.03134521935318296	0.3414394783237597	0.0490603174877663	0.010373142070997663	0.03758126270775041	1.3778920941118555	5.946976158066712E-4	0.6572563972344264	5.023847768461757E-4	1.2863089589429513E-7	0.6241187086293659	-764.2909487492662	238.0312602489245	203.29468809261778	505.74783556953827	68.0044425510854	162.3941577032039	12.458989873224635	1	74	5	27	11	15
160390000	-54602.41809419137	-53612.32015474585	-990.0979394455219	-53612.32015474585	94.23542266629582	0.5020182011737795	0.0324011103342784	0.3414394783237597	0.03959588020396991	0.013319021912247675	0.036852484469018454	1.3593706936568795	5.722257291156049E-4	0.5998286115813363	4.893615203198816E-4	1.274350495387892E-7	0.636145557691458	-761.362772784968	235.18764017249842	145.55768175013128	221.7786324884074	81.63660473547903	164.43789508267366	26.3957506784473	14	53	13	23	15	15
160395000	-54609.41288566278	-53616.066323594416	-993.3465620683658	-53616.066323594416	78.9399020107742	0.5020182011737795	0.032658505295647434	0.3414394783237597	0.04237551827256536	0.01007589801514154	0.029160171247486016	1.3161827506181658	5.684393797384753E-4	0.546806461797605	5.072007943247132E-4	1.279679373682248E-7	0.6208954560751991	-764.009276894777	150.76188734719307	75.0212582367673	224.74032296430389	99.19708846415955	135.95335120591892	18.86667303487937	17	42	18	32	7	17
160400000	-54620.441061461854	-53625.48353651035	-994.9575249515013	-53625.48353651035	83.45201261348191	0.5020182011737795	0.026971642328971243	0.3414394783237597	0.045462325840375586	0.009410143710645644	0.036052179124666156	1.3161827506181658	5.451636569717202E-4	0.5719957402727307	4.963258411754295E-4	1.312934161013075E-7	0.6444727260772903	-768.9430085184571	149.98921013671983	124.86254927713456	394.84315509303616	125.58771042440935	22.34442877929376	20.580804629143	14	49	23	29	2	16
160405000	-54618.54943119439	-53600.500218141315	-1018.0492130530795	-53600.500218141315	81.47666827842366	0.49807758762606535	0.03223961064652025	0.33037488281346983	0.04935804261067043	0.011433425412205628	0.03869838514637786	1.3161827506181658	5.483607014886724E-4	0.6597641004422578	4.898425627740772E-4	2.0572645057098233E-7	0.805835221042269	-769.0402927847977	411.6866509529651	162.75939329331075	160.78147026655537	206.34738435574621	177.42165662298663	21.701765529515537	5	24	36	17	32	19
160410000	-54611.971701500406	-53603.321941510316	-1008.6497599900902	-53603.321941510316	68.68741589799299	0.5059447624947755	0.03314587328473533	0.33037488281346983	0.04875419274162806	0.013766626479003298	0.038826113118538494	1.2839515862514856	5.875380581476651E-4	0.6170135163319858	5.201006581173097E-4	1.5828249705687653E-7	0.6853698348734742	-768.5377304054075	123.35002314252662	116.33581933430665	297.25286008867243	672.9771067464991	156.30654257062127	10.580603216094614	15	47	12	1	46	12
160415000	-54593.61422031423	-53605.03266886783	-988.5815514463987	-53605.03266886783	72.63880357541477	0.5059447624947755	0.02802032953441391	0.3265253901266352	0.039644793255316016	0.013766626479003298	0.038826113118538494	1.2839515862514856	5.744286016619506E-4	0.5972227493401928	5.120336623076025E-4	1.4307290476469478E-7	0.6579825675097111	-759.5087804862486	252.05891624179273	179.6868787390092	58.31194937323796	84.66167086600518	200.69394527339972	15.747114534260277	6	82	14	9	7	15
160420000	-54621.75091846532	-53613.55645804709	-1008.1944604182315	-53613.55645804709	72.67725763740201	0.5059447624947755	0.03313611800867632	0.31998051763604207	0.039672870137442	0.01319387279666711	0.03218843147129791	1.3109469476492122	5.654805053408704E-4	0.6211566752819068	4.99058815762977E-4	1.9192013087792007E-7	0.7558618006235452	-763.6360843630979	743.9852641205998	130.98831977819586	239.45009453252388	94.73904389246775	206.43207027397267	11.115920641087849	6	42	35	27	7	16
160425000	-54607.17551190546	-53611.69083442294	-995.4846774825193	-53611.69083442294	63.26871358334125	0.5059447624947755	0.03181454172013609	0.3476955351134619	0.05094216218118615	0.010337193202866335	0.03218843147129791	1.3109469476492122	5.890769942672009E-4	0.6362445735037843	5.301376805552925E-4	1.981743811811318E-7	0.7422584737740624	-756.7037235969977	155.21760883236138	134.2587526640471	176.8263841110495	56.75417813427172	224.67096843208643	7.319313556093114	1	20	60	28	8	16
160430000	-54564.99887124547	-53591.079332251786	-973.9195389936857	-53591.079332251786	82.84201605114758	0.5059447624947755	0.03181454172013609	0.3476955351134619	0.04769460836040656	0.010337193202866335	0.03218843147129791	1.3109469476492122	5.736528510887978E-4	0.564080157159104	4.951637798053008E-4	1.0778914998219549E-7	0.5892842185568191	-759.3514061410781	204.78647839226707	123.6331439088379	206.01832922410006	73.9328661843366	270.5957988994446	12.430164051537231	7	27	50	19	13	17
160435000	-54579.27539710812	-53604.12955083311	-975.1458462750074	-53604.12955083311	91.35867278459398	0.5059447624947755	0.033398492019691174	0.31392304813112715	0.04847792835191452	0.011364186062047648	0.03436877165197105	1.3109469476492122	5.865732425473821E-4	0.5844901320485492	4.8612936038959004E-4	9.500061255905603E-8	0.550800614001356	-764.5007241080021	225.9796365314992	153.47829358996287	173.9697446628538	79.47890576240076	196.0121819760932	14.70750697431717	3	36	48	15	14	17
160440000	-54573.43500020137	-53602.70833704836	-970.7266631530105	-53602.70833704836	92.70417073710826	0.5059447624947755	0.032913812876173426	0.36152736459229884	0.04847792835191452	0.011364186062047648	0.03436877165197105	1.3109469476492122	5.805847601858833E-4	0.5878001251915151	4.8273991683611136E-4	1.0644341746540941E-7	0.5895715722877506	-762.5501921878306	149.49471483422894	160.4467779919838	175.8423881432683	58.06775965369765	194.22350309590962	13.084035792654586	9	39	39	20	10	16
160445000	-54575.53093000924	-53603.591171309665	-971.9397586995744	-53603.591171309665	73.77385372205329	0.5007007384673485	0.03467340878985541	0.36152736459229884	0.04847792835191452	0.011364186062047648	0.03436877165197105	1.3109469476492122	5.806255453556413E-4	0.5665655469346619	4.919203608227354E-4	1.119156029986549E-7	0.6057113537673281	-762.0298344920695	139.66206081043936	110.55364937412813	210.7180795209807	75.85556847081358	178.28909247245477	7.532719643348348	46	18	20	23	9	17
160450000	-54568.12108279417	-53592.21298124531	-975.9081015488565	-53592.21298124531	75.9330364737997	0.5102610138491745	0.03395391148068673	0.36152736459229884	0.04847792835191452	0.011364186062047648	0.03436877165197105	1.3109469476492122	5.872445700725954E-4	0.5784431682278794	5.029953858288002E-4	1.0453226895049149E-7	0.5792289407678803	-766.7993254518311	218.97429971137834	153.21867689719465	154.81359649496687	24.640366865578287	166.2841235131421	9.850006336644643	16	33	48	7	14	15
160455000	-54596.13549946947	-53613.121683909914	-983.0138155595595	-53613.121683909914	77.54901654912598	0.5102610138491745	0.03395391148068673	0.36152736459229884	0.05250463043890804	0.013833829586358514	0.03436877165197105	1.3109469476492122	5.718186953361453E-4	0.5849887459379228	4.98710444764404E-4	1.2392043567573353E-7	0.6211094163930293	-761.6808985680589	203.78073120938276	114.02945142520505	153.78236972112143	107.26501102361925	10.450521928251552	17.363202337162363	6	13	75	24	8	7
160460000	-54597.13777760466	-53599.75526411748	-997.3825134871769	-53599.75526411748	80.14581275649549	0.5102610138491745	0.03395391148068673	0.3522734713194264	0.050562265307558724	0.013833829586358514	0.037269769436316325	1.3109469476492122	5.895730287937364E-4	0.5963682789827842	5.091599909659362E-4	1.5245459026789754E-7	0.6512106430560342	-767.3564916603362	202.3369828454411	188.52697793899404	137.75294378912525	21.390560882363037	9.79355553371261	15.414451777551502	5	29	83	5	7	4
160465000	-54575.417640710926	-53598.34503785551	-977.0726028554138	-53598.34503785551	98.90712621156923	0.5102610138491745	0.03395391148068673	0.3522734713194264	0.050562265307558724	0.013833829586358514	0.037269769436316325	1.3801468712785268	5.591500864370447E-4	0.5346276940040039	4.857760211696793E-4	1.1351585578338493E-7	0.588133062119821	-765.7157638811631	151.8608997561569	136.03459113496297	129.87972620192366	18.89600822255957	12.919940393830124	10.930304468178834	16	20	82	7	7	1
160470000	-54593.831923643535	-53608.905819858875	-984.9261037846577	-53608.905819858875	68.50439013546922	0.49500641675532353	0.03308446868850689	0.3277170823621512	0.052384252069227095	0.013833829586358514	0.037269769436316325	1.367824179313459	5.974603521071956E-4	0.6041607121991558	5.311597590804976E-4	1.252668648502006E-7	0.5999259507192259	-762.8958749825346	234.73086638272173	217.44931986584405	140.77202355958164	9.858022955834809	15.409207411071304	12.859086079472327	8	30	80	1	3	11
160475000	-54577.01347003969	-53597.54925565055	-979.4642143891388	-53597.54925565055	69.91109660967537	0.5215560465981273	0.03308446868850689	0.3466396582918866	0.052384252069227095	0.010887032811026673	0.03342398564658117	1.367824179313459	5.707209811101963E-4	0.5581498153797664	5.049642985492576E-4	9.57552032941388E-8	0.5551904165114561	-768.3685723043085	152.83837159353394	114.40940713218345	130.92512690769118	14.517270744470817	12.03588795875089	20.239916773867307	5	16	97	5	9	1
160480000	-54579.09575937564	-53610.816726458586	-968.2790329170521	-53610.816726458586	77.47686244830372	0.5148944602586162	0.03308446868850689	0.3466396582918866	0.04852652161355848	0.011594498365655365	0.03342398564658117	1.367824179313459	5.774186934055474E-4	0.599088795545019	4.991098457346244E-4	1.0112118935157154E-7	0.5817007307008049	-765.3032418051654	148.76910655647737	160.43842233267335	130.70723834290516	107.88072503183197	12.480863773639117	14.310254109754744	24	8	52	34	7	8
160485000	-54572.07615629138	-53592.64439139635	-979.431764895033	-53592.64439139635	85.39203568560303	0.5148944602586162	0.03308446868850689	0.3257836255182357	0.04852652161355848	0.012517768498520277	0.03342398564658117	1.367824179313459	5.83535060610883E-4	0.5944472958980835	4.999768989447653E-4	1.6182541432771835E-7	0.7137964173472828	-767.1085406283901	156.03310733958423	184.41017171977862	167.98375024590868	110.52527574519264	35.24542411108114	33.52458941076633	17	33	31	34	14	4
160490000	-54584.64192310838	-53616.72059753729	-967.921325571087	-53616.72059753729	81.42938488958939	0.5146385437627927	0.03667598054208421	0.3464537639607469	0.049727056790252334	0.012517768498520277	0.03575459592915507	1.5285667461935797	5.850540158943783E-4	0.5946907156811628	5.009703076513485E-4	1.2958745588884082E-7	0.6440077752077924	-760.0686087749946	373.788670469778	93.39673282065098	168.25008107967662	127.58380933534364	16.61577599971766	9.845238332163445	7	6	74	30	14	2
160495000	-54572.300114661266	-53626.46741338018	-945.8327012810875	-53626.46741338018	66.5689122474682	0.5180720706904439	0.035786396401530744	0.3482765657341336	0.049727056790252334	0.011741406986820047	0.03575459592915507	1.5285667461935797	5.94760931752641E-4	0.5559999462146005	5.30995920422679E-4	1.0782049334264542E-7	0.5774717688912041	-753.5531879990922	291.5968137570517	161.7489233639421	147.53836279045507	107.20905198660948	7.086145283135107	7.317499577863011	5	10	69	33	6	10
160500000	-54591.49874161113	-53626.95425364683	-964.5444879643037	-53626.95425364683	67.82145042994004	0.5180720706904439	0.028494095530236036	0.3482765657341336	0.041081575226626824	0.011741406986820047	0.03498690671661589	1.5299001906595995	5.725079913411316E-4	0.5534171914770347	5.200271696509392E-4	1.2285583817354574E-7	0.62229483693479	-759.1500509709839	177.78923087322252	148.45346160504553	165.31451283991512	242.42188749405065	4.182063080729904	6.689031462117566	3	9	88	17	5	11
160505000	-54573.2032249015	-53591.48701009673	-981.7162148047694	-53591.48701009673	75.59869804267008	0.509033117847952	0.028494095530236036	0.32589839531074605	0.044837144229020215	0.011741406986820047	0.03498690671661589	1.3457913239641461	5.717056479918081E-4	0.5738219567825794	5.111165406312158E-4	1.5787924625261535E-7	0.6741574938037787	-750.9843025656967	175.32080093508057	132.68524367257473	129.88702268623618	2.369470732173839	5.765900948328626	10.80466623555649	48	29	41	7	1	7
160510000	-54583.33389527717	-53608.393236242904	-974.9406590342649	-53608.393236242904	67.39124304937471	0.509033117847952	0.028494095530236036	0.32589839531074605	0.055482604785807535	0.011741406986820047	0.03738657507936546	1.3645109050310937	5.803656471512033E-4	0.5812833505251617	5.051249336247419E-4	1.2215126804269587E-7	0.615680780944018	-753.8639211801161	137.2412635842659	104.28652840045599	150.61476631663402	3.872830009980576	11.813693279596961	11.01227307610326	67	39	12	5	3	7
160515000	-54564.68118977947	-53599.15967230481	-965.5215174746587	-53599.15967230481	66.74020531333107	0.509033117847952	0.031061651235329446	0.32589839531074605	0.04036571979345013	0.011741406986820047	0.03012839564264481	1.5710474744477767	6.057412438323312E-4	0.5875550942379681	5.236537793268183E-4	1.21127131225739E-7	0.5988325514174063	-757.1243338898157	144.98796180259072	137.02080219168758	191.7667919087835	41.224173372695645	8.491750839339835	20.261786986825722	80	22	16	1	12	2
160520000	-54568.72319507821	-53598.501548710454	-970.221646367754	-53598.501548710454	67.22084586823382	0.509033117847952	0.031061651235329446	0.336956973575612	0.04145611947974834	0.011816207258990949	0.03012839564264481	1.5710474744477767	6.062562643965658E-4	0.5654694045341266	5.230458855134339E-4	1.4628643410385212E-7	0.6435756659268013	-758.2271690547278	157.26307445774881	135.34357707185052	131.93402734560257	149.35701649754316	5.129781677410459	5.4124839594165906	73	8	34	2	10	6
160525000	-54583.90452640518	-53610.28696466538	-973.617561739802	-53610.28696466538	73.75524632660613	0.5210402758343823	0.031061651235329446	0.336956973575612	0.044898515593684234	0.011611718952315586	0.03806818475421619	1.5710474744477767	6.156314904564056E-4	0.6121793449463762	5.152973087297497E-4	1.3544269960957393E-7	0.6234074885314553	-757.3350243529248	176.47534304412764	80.5448206975113	109.66072852256166	404.5244679390691	14.683291587740465	22.620188382448323	85	7	15	10	15	1
160530000	-54579.30722609639	-53626.594391371356	-952.7128347250313	-53626.594391371356	79.80991882154984	0.5210402758343823	0.031061651235329446	0.3436708049108173	0.05165373360458377	0.011245349973996807	0.03806818475421619	1.5710474744477767	6.119500088155191E-4	0.5767163743363353	4.948065978781216E-4	9.35239088774648E-8	0.5418011377959612	-763.0626467280042	198.44680974796935	142.51192911941484	108.83215925066307	155.89331542837564	145.40506312195018	11.759099159899062	62	22	21	6	7	15
160535000	-54570.063298317094	-53612.157320572434	-957.9059777446565	-53612.157320572434	86.90333199018221	0.5210402758343823	0.031061651235329446	0.3436708049108173	0.05165373360458377	0.011245349973996807	0.029977163858060357	1.56716845510693	6.175425494358048E-4	0.5654770889654827	4.946788755871206E-4	9.815048395668958E-8	0.5562049522299816	-768.5301464637337	148.89125859850333	60.138801577994	129.13167507234903	266.35745969220903	18.340453201471302	18.383040273653158	50	2	57	6	11	7
160540000	-54550.65371903622	-53593.78211266495	-956.8716063712727	-53593.78211266495	76.8031601690756	0.5210402758343823	0.031061651235329446	0.3357870861829665	0.05165373360458377	0.011245349973996807	0.028770756167996053	1.5311460708807385	6.167409976672177E-4	0.5747469988719578	5.118006202937673E-4	1.361922052594418E-7	0.6359429093405307	-756.3931900942306	133.87400297458754	37.46011225540347	139.14864688363056	199.29925344725112	161.88874748690424	14.8471560004661	51	5	53	5	2	17
160545000	-54580.696713779005	-53595.81804730031	-984.8786664787	-53595.81804730031	90.65001113613482	0.5210402758343823	0.03301240655985963	0.3357870861829665	0.0428260140044345	0.011291928336147557	0.030093458538674286	1.5311460708807385	6.082339184079197E-4	0.5807217304125671	4.894385677650327E-4	1.636365700642715E-7	0.7057347880340182	-767.8552727023276	123.264606971837	146.89362515073353	175.98631724838873	112.31158599716767	119.96715038551176	19.474461233768366	39	26	33	14	7	14
160550000	-54577.210443268916	-53598.871214588544	-978.3392286803728	-53598.871214588544	80.40334313491758	0.528672645659054	0.030264525231248778	0.3357870861829665	0.03826241880270736	0.011291928336147557	0.030640674580602156	1.5805566007538931	6.237878330496257E-4	0.589241213267642	5.195991306404235E-4	1.5401205208740448E-7	0.6434182973577566	-756.5219373471981	200.03171426252234	114.24590857345927	134.9553104868319	50.23744868778127	197.53515209986188	14.05567077027327	11	36	47	12	13	14
160555000	-54564.12455255461	-53591.98386935437	-972.1406832002389	-53591.98386935437	79.66193443876254	0.528672645659054	0.030264525231248778	0.3539829682697728	0.051237354450492725	0.010682525387750406	0.030640674580602156	1.5805566007538931	5.972026019134467E-4	0.5683551936700862	4.911244332982405E-4	1.2914718086788092E-7	0.618066073676527	-759.5839632982245	143.60751706342668	194.75153713858018	115.28810244579307	73.68978903697733	163.7512773703847	13.702090023756194	20	69	5	10	12	17
160560000	-54571.39050833926	-53610.70766104518	-960.6828472940847	-53610.70766104518	88.12438190777372	0.528672645659054	0.030264525231248778	0.343994061862752	0.051237354450492725	0.01387908643717154	0.039384095128697075	1.550557122556752	6.248141627357029E-4	0.5683144306553399	5.070111795226002E-4	9.238284926498986E-8	0.5297088045155284	-762.3896167453139	261.32455372926376	148.03778840721733	357.8378257632188	64.77009074038308	226.4938883163755	13.38895979767893	11	59	12	26	10	15
160565000	-54594.43045765809	-53611.75423550276	-982.6762221553286	-53611.75423550276	93.40435811330852	0.528672645659054	0.031161153949668334	0.343994061862752	0.051237354450492725	0.01387908643717154	0.0320934006888784	1.863051289849588	6.16274000299805E-4	0.6202297034642811	4.958216369762878E-4	1.196442319861314E-7	0.6101150009802864	-768.2817209634785	128.48528251359855	182.33640404145973	280.35652098790484	70.89010195316759	172.92834512816302	19.843207293120773	45	26	14	25	7	16
160570000	-54586.02496124905	-53619.99462380119	-966.0303374478605	-53619.99462380119	81.42855684540324	0.5486739232960463	0.032287831120685735	0.34341927809946476	0.04673482418139852	0.00948213787901731	0.0320934006888784	1.863051289849588	5.901334055741668E-4	0.546850120327812	4.949298741222742E-4	1.063766525661649E-7	0.5825289965978144	-755.9609795176915	141.5966810728748	246.7043763773995	169.68016920830698	75.8125238328616	199.4938799853876	14.636209932441943	67	11	3	28	9	15
160575000	-54591.48669372897	-53607.184534595224	-984.3021591337443	-53607.184534595224	78.12996946136865	0.5371891771111468	0.02766475727929586	0.34341927809946476	0.04673482418139852	0.01153939847490212	0.03686485229341825	1.5940760304728083	6.125317052967316E-4	0.7486334442745823	5.055532252393238E-4	1.1719984383338377E-7	0.6179981842085129	-763.2047896210328	191.81106437686898	292.08636176238474	254.32756977441076	40.53112545774895	110.01380251312678	8.651158607340092	79	2	4	6	27	15
160580000	-54583.27856060521	-53615.36206859314	-967.9164920120736	-53615.36206859314	71.2217523671565	0.5411525979341166	0.02766475727929586	0.34341927809946476	0.04673482418139852	0.01153939847490212	0.03933002848224416	1.5555357957106144	5.858089626625756E-4	0.6185784587218727	4.911995806820901E-4	1.1572695350059426E-7	0.6259929885886312	-751.0401162875822	149.95492930126008	132.0344002609413	238.7616153630748	82.71465700665986	198.19817972410434	11.68710090474687	48	19	15	22	13	16
160585000	-54570.61500353959	-53608.76310746039	-961.8518960791959	-53608.76310746039	85.73293945555389	0.5437479137765308	0.02766475727929586	0.34341927809946476	0.04673482418139852	0.01153939847490212	0.04016282735439477	1.6541945346811524	5.894791201187542E-4	0.5611271314206405	5.046124830033965E-4	1.134488903775486E-7	0.6015428185874017	-755.628241087223	151.79004471902556	84.43601312410492	224.4164116375976	333.93261708355965	96.76757466112768	12.783386835239531	32	15	28	7	35	16
160590000	-54566.55517242675	-53591.088362114395	-975.4668103123547	-53591.088362114395	93.63736266448934	0.5437479137765308	0.03420335549792809	0.35249498485057673	0.04565427701049355	0.008769355488220653	0.03463973418955053	1.7334648763752316	6.046925465192782E-4	0.6626582394389019	4.963351681613037E-4	1.2220226191622886E-7	0.6134690057224902	-752.132356846079	123.35172438243403	181.8460602974252	216.8662579867926	67.97289300225708	156.20870573681063	11.428413201747153	43	40	7	20	7	16
160595000	-54560.25558701746	-53596.12531487952	-964.1302721379384	-53596.12531487952	95.02912850880344	0.5345671157527904	0.03420335549792809	0.3297934254718513	0.04957341024525456	0.013943576062116526	0.03430144246287497	1.7334648763752316	5.933863089601233E-4	0.6002821894422353	4.923200267651256E-4	9.62307011379508E-8	0.5612759987244188	-761.0077590216792	127.95046533873412	146.82592222851113	418.3210978900463	66.51581505765185	152.17382972581268	14.818303956390139	16	54	8	28	13	14
160600000	-54575.305720948236	-53608.35099471874	-966.9547262294955	-53608.35099471874	75.20923720206812	0.5345671157527904	0.03190361436547404	0.36851539586100773	0.05251436832860907	0.013943576062116526	0.03430144246287497	1.514823088580852	5.752799446805706E-4	0.588314940562837	4.856733511745759E-4	1.007012118427894E-7	0.5762473414826065	-762.1573361761324	204.48198671028817	186.82313723444207	95.66509181954115	48.659565549471765	112.89031626340632	15.898382945081766	21	54	20	6	18	14
160605000	-54598.11906791286	-53611.120700389336	-986.9983675235301	-53611.120700389336	84.93640378576521	0.5317242430854507	0.03598203149417247	0.36851539586100773	0.05595192225994262	0.009834188818618337	0.03430144246287497	1.769417133830899	5.839513804599636E-4	0.5743701987287746	4.865476161075833E-4	1.0416318406317125E-7	0.5687452652678803	-764.1551964283908	201.36526443980634	183.47067456385798	94.06990331625273	114.6445736629835	227.82087058922735	9.931977965316376	1	99	6	3	9	15
160610000	-54589.95088651975	-53603.090654080486	-986.8602324392623	-53603.090654080486	84.21857360420573	0.5317242430854507	0.03191021212017824	0.2965238488338224	0.042050595845138504	0.009834188818618337	0.03309560723754526	1.68563545227124	5.785260623232206E-4	0.6516844295207767	4.8760127013670933E-4	1.4874365311233548E-7	0.7074720646190008	-763.480083694412	138.92926392077442	138.59671787611185	70.35964452363362	265.9667831828884	232.05741591686996	7.951499279895606	30	57	17	12	2	15
160615000	-54564.35000566245	-53590.40758445942	-973.9424212030317	-53590.40758445942	73.0722810887717	0.5317242430854507	0.03191021212017824	0.3081701002835095	0.04223831295915366	0.009834188818618337	0.03309560723754526	1.6016800283891306	5.770589286439647E-4	0.5638742902122891	4.923503827396608E-4	1.1059172067575969E-7	0.6129699180490474	-765.8513054109465	319.73092193573484	163.5359705639397	161.8781269039278	69.30229876977668	193.83045823079888	11.939953441093996	17	76	4	8	13	15
160620000	-54569.11282682557	-53607.033740689316	-962.0790861362556	-53607.033740689316	66.53124032903145	0.5317242430854507	0.03191021212017824	0.3081701002835095	0.043519876779049574	0.012283313773978698	0.026808384887405376	1.6264768931245248	5.690087020802021E-4	0.550312211865504	4.959085028293315E-4	8.307104286469126E-8	0.5431040459048285	-763.9694076052448	758.3911431038056	159.30432461313993	75.7072644676836	238.9821015259013	63.2176618163056	7.625804669333844	6	84	19	8	1	15
160625000	-54551.60975135216	-53605.69280322975	-945.9169481224102	-53605.69280322975	74.64415225753214	0.5276839629655048	0.03191021212017824	0.3081701002835095	0.047025305503355104	0.012460246089080744	0.03782339978565486	1.6264768931245248	5.747677704637959E-4	0.5432240144571028	5.03409312364987E-4	7.111379975820574E-8	0.4956328054615637	-760.0799524118489	210.72221077070577	200.9533013165141	131.7439552588023	144.42031812393523	169.1613252944317	9.651473048239314	1	70	29	16	1	16
160630000	-54563.863714156134	-53610.538113060284	-953.3256010958492	-53610.538113060284	78.59939008473148	0.5321269353812444	0.03191021212017824	0.3081701002835095	0.047025305503355104	0.009503010844615292	0.03782339978565486	1.6264768931245248	5.867835790308275E-4	0.546533781451063	5.08739830163817E-4	8.132212801043307E-8	0.5063492375920172	-757.8232570647068	319.02652899732965	162.96216086404428	100.18623268830191	62.21469346203632	174.44148361588364	11.289293811882672	5	83	11	8	11	15
160635000	-54559.30244693041	-53605.57006813906	-953.732378791348	-53605.57006813906	89.84759897161034	0.5321269353812444	0.0317935075568244	0.3081701002835095	0.047025305503355104	0.008949871566138072	0.030396476619081708	1.6579428953446256	5.820192499665582E-4	0.505396416409863	4.933736225178978E-4	7.953901766309513E-8	0.5023716561818906	-757.9983003586042	509.5557320881178	179.91717133734198	87.56245671270672	60.07693442629587	274.1483624779086	13.255461175540695	2	82	18	6	9	16
160640000	-54577.90857002759	-53631.32612236835	-946.5824476592385	-53631.32612236835	82.28208828744556	0.5370623563174364	0.0317935075568244	0.36190283567461595	0.047025305503355104	0.008949871566138072	0.03190195307437137	1.6579428953446256	5.755474920331173E-4	0.509144450126235	4.94425804554799E-4	7.925567265527653E-8	0.51372188685638	-763.0662206391511	171.59737477362728	151.8155050876936	69.30462506871929	148.41089180060854	255.20268482502928	9.925478115111318	14	76	12	15	1	15
160645000	-54569.47308434763	-53618.43334692565	-951.0397374219754	-53618.43334692565	84.65149806354536	0.5370623563174364	0.029805374346775885	0.36190283567461595	0.047025305503355104	0.008949871566138072	0.03401035939016306	1.6579428953446256	5.641297033263186E-4	0.5057213957990445	4.805326074810003E-4	7.767628317477395E-8	0.5257798817551618	-762.9340480461592	288.2332690796721	128.17666086933673	43.780128690502245	62.113048666008616	240.91178071416272	24.532957970929136	17	75	13	1	10	17
160650000	-54558.18620587885	-53597.962885513974	-960.223320364875	-53597.962885513974	78.91942653179204	0.5370623563174364	0.029805374346775885	0.36190283567461595	0.049825396290794265	0.012139856402751455	0.03401035939016306	1.6579428953446256	5.525119980875838E-4	0.5830439907976358	4.770848512781795E-4	9.79473139594413E-8	0.6012630617635306	-758.9282668533956	175.23704186443047	166.6565605793839	83.62410689053813	166.77458354046354	221.50401496715594	14.537201365730622	23	68	11	3	11	17
160655000	-54568.620363682894	-53601.76601386078	-966.8543498221097	-53601.76601386078	68.69005760298273	0.5370623563174364	0.029805374346775885	0.3544009799332254	0.048841539117230486	0.012139856402751455	0.03401035939016306	1.7092915273130587	5.900110906719055E-4	0.5337618846356987	5.207592159519142E-4	9.868296593290355E-8	0.5521415177022291	-758.9014845181023	140.95454872436858	175.57716129203737	62.69835981721608	119.32985495511744	170.4283509689462	21.30365019763133	1	86	14	4	11	17
160660000	-54604.62416427188	-53601.23777964204	-1003.3863846298378	-53601.23777964204	72.6292243915753	0.5370623563174364	0.03293290536793771	0.3453304443069529	0.048841539117230486	0.01215399119467406	0.03401035939016306	1.6959915867998911	5.747969218443354E-4	0.5949580743176341	4.946005921614954E-4	2.4127325664936536E-7	0.8380567607347459	-771.8202392304329	254.94343463953774	166.09521814402012	150.7936566156587	94.48985570379246	142.6782394373973	13.06206477397134	2	77	14	14	8	18
160665000	-54608.01704071179	-53608.518454256395	-999.4985864553981	-53608.518454256395	81.95753523515202	0.5370623563174364	0.03293290536793771	0.3453304443069529	0.048841539117230486	0.01215399119467406	0.03401035939016306	1.518423404608694	5.265926469103838E-4	0.5747278033770931	4.6762508281658356E-4	1.770419555075841E-7	0.7604010635805808	-758.0509758091955	130.3955484102636	182.8629989106176	72.28497886005658	370.2917713945904	589.6549075426221	16.54389914409163	45	46	19	3	1	19
160670000	-54582.342479368905	-53600.889822534635	-981.4526568342676	-53600.889822534635	72.44467770238857	0.5167975779762728	0.02800944882392408	0.3453304443069529	0.048841539117230486	0.01215399119467406	0.0339091799877527	1.3656250523634135	5.244546401544168E-4	0.5157117064540818	4.867008727566113E-4	1.3833833674539077E-7	0.689865997828076	-766.8475195576115	170.86065318059897	174.37419005680883	92.53572891693976	269.76155606020455	26.35900036747251	11.68835665504068	67	24	19	5	7	11
160675000	-54588.318980176795	-53622.60664464227	-965.7123355345223	-53622.60664464227	74.78897327554651	0.5167975779762728	0.02800944882392408	0.3453304443069529	0.048841539117230486	0.011107183732075988	0.03325878822829886	1.3759442683186283	5.374963675540012E-4	0.5042471165791031	4.942599071756978E-4	7.031416484602014E-8	0.485542878068279	-765.0418066529754	145.74560907734596	340.8987383061214	169.30671938955547	534.8910588509121	37.19238517336087	16.994208953266256	88	2	21	4	1	17
160680000	-54580.839114074646	-53620.298065368865	-960.5410487057817	-53620.298065368865	93.18552935365513	0.5167975779762728	0.02800944882392408	0.3453304443069529	0.04759436371345969	0.011556844214261543	0.03325878822829886	1.3759442683186283	5.328185784102333E-4	0.5301288609966721	4.709388137487741E-4	7.112998323128253E-8	0.5125329759891909	-768.1850656759825	166.96642437980464	97.02508961901104	88.52746084143963	334.9301978858886	95.82214170424155	18.754942334278415	90	3	17	5	1	17
160685000	-54589.78176798664	-53614.27857551157	-975.503192475071	-53614.27857551157	76.75653709510532	0.5207000222534048	0.03637865632939646	0.35166046111661137	0.04447407289539576	0.010050157854647645	0.03325878822829886	1.4799188594695123	5.284520748743284E-4	0.49989499277380856	4.6528090775334264E-4	7.787749142567761E-8	0.5330992129006161	-774.9188095487452	205.89434186456342	122.22390941511829	50.991684377068566	93.04113394287144	295.48396801835787	15.743630350051735	91	8	6	4	8	16
160690000	-54592.15944221318	-53610.48762950587	-981.6718127073124	-53610.48762950587	75.56429948445358	0.5207000222534048	0.0342447699166624	0.35166046111661137	0.049314074879081383	0.00983862606101266	0.03281029261650157	1.4799188594695123	5.146550199482729E-4	0.49175399434907063	4.6254700713386533E-4	6.369242960634818E-8	0.5033200206008401	-788.2055214978978	230.84407291098105	172.6633389354186	240.72492113038797	87.93235235362778	141.61766300980068	27.01840015760593	31	79	4	11	1	7
160695000	-54568.13505699676	-53607.65038890383	-960.48466809293	-53607.65038890383	82.20711625573335	0.5206703756595117	0.0342447699166624	0.32259214078151555	0.04343089956529862	0.012505807772305038	0.03281029261650157	1.4841033491221038	5.45878549694164E-4	0.4875446583540249	4.83785318818E-4	6.567901047636241E-8	0.48794566349520646	-775.0061006180957	164.25513322120608	133.07165632238585	237.95353887115573	140.0219502361795	149.52409921515203	23.75754819776661	54	9	23	22	9	16
160700000	-54590.16350825797	-53612.27864986111	-977.8848583968564	-53612.27864986111	93.2005149594731	0.5206703756595117	0.0342447699166624	0.32259214078151555	0.03942460087493126	0.012505807772305038	0.03281029261650157	1.4841033491221038	5.494604399251786E-4	0.5878539641370205	4.751490772147795E-4	1.0067885012281923E-7	0.5809137472760693	-768.7045281818023	161.03260952325041	98.19327561921764	213.75502862121715	138.88327779636714	205.7503257201436	15.369433134796962	87	5	1	12	11	17
160705000	-54596.06540918052	-53618.84930241665	-977.2161067638698	-53618.84930241665	82.02101912598702	0.5077432115446163	0.035899183037576374	0.33256054375594996	0.03942460087493126	0.012505807772305038	0.03281029261650157	1.4841033491221038	5.685090316801095E-4	0.5701058056677133	4.926535094253219E-4	9.71973263313699E-8	0.566626332321995	-767.5670725023409	190.82885820296607	94.90370808486156	324.57693547352477	70.71025077703484	197.34524539190107	27.459103739006462	75	36	2	4	1	15
160710000	-54609.91514904398	-53629.37631412771	-980.5388349162757	-53629.37631412771	69.844446264208	0.5070128730878737	0.030775592760534584	0.33256054375594996	0.039209140381494555	0.010092404199818276	0.03663698315449012	1.5299843264204227	5.684743095935591E-4	0.5492777784134046	5.085962725185877E-4	9.295182018658973E-8	0.54851295998535	-774.1202256012417	194.75465978030877	112.36469736741499	290.81680086821257	38.62088301390744	53.72545464441211	27.735364323120788	85	24	6	9	4	5
160715000	-54568.25178310317	-53598.44232564271	-969.8094574604653	-53598.44232564271	71.79536737079626	0.5070128730878737	0.03270144339559243	0.34847087378522673	0.05042196233897883	0.010092404199818276	0.031196051013007643	1.596311421431034	5.85895704810302E-4	0.565630185618399	5.217144746855588E-4	9.094648445147176E-8	0.5331253850550007	-770.9515841430327	135.29965466710948	165.6626754343007	133.71056552018075	242.29517597876003	16.574147990529863	21.918318281032587	36	38	39	3	6	11
160720000	-54575.6447410589	-53617.981572485696	-957.6631685732028	-53617.981572485696	73.4443740222223	0.5287307883960003	0.03580089901392606	0.34847087378522673	0.04110822882547509	0.00940815862082864	0.031196051013007643	1.596311421431034	5.646016585349832E-4	0.496609185267853	4.939989562483938E-4	9.338025933205282E-8	0.5777692755018766	-771.5572355332351	214.29246398091308	91.75123422243176	203.8627115151489	102.44425127178276	39.17613136014885	12.253323688395353	16	11	54	35	14	3
160725000	-54583.74069022216	-53612.61073031459	-971.1299599075692	-53612.61073031459	77.86976790121959	0.5287307883960003	0.03297331569697128	0.34847087378522673	0.060476583504945516	0.00940815862082864	0.036030822535194275	1.504502493580696	5.443267976007913E-4	0.6072060393869724	4.7808964209845547E-4	1.0728885672033713E-7	0.6434140126866684	-776.4640174393486	311.519692073371	171.69082551424293	216.59958384145	157.1701009402124	21.342322291120652	12.229235281651821	4	14	66	32	11	6
160730000	-54592.364865502546	-53612.8983592581	-979.4665062444465	-53612.8983592581	72.24704561408683	0.5208572038691014	0.03297331569697128	0.34847087378522673	0.04699971152361641	0.01221335917938042	0.0388870969275138	1.504502493580696	5.494651307685425E-4	0.5257743576781322	4.8145252899633366E-4	9.96812127618867E-8	0.604880439115598	-779.3668713021514	164.33729591418106	100.2974385447599	168.82568698963973	113.6542953350443	30.51231760448468	24.98565312983969	17	7	68	23	15	3
160735000	-54582.80699718097	-53591.88103166005	-990.9259655209144	-53591.88103166005	77.78028473437101	0.5208572038691014	0.02803540532873718	0.34847087378522673	0.04699971152361641	0.01221335917938042	0.0388870969275138	1.504502493580696	5.65007720346699E-4	0.6136467109628327	4.960591130441724E-4	1.521611155081109E-7	0.7254671502029242	-774.1223664953383	360.0268267998217	156.79386392113656	199.64942724338647	88.08912256848528	179.63661703238276	15.290832184377576	6	17	61	23	12	14
160740000	-54601.048254148	-53612.586005580495	-988.4622485675076	-53612.586005580495	70.60764687581238	0.517050748314692	0.033181192820013514	0.34847087378522673	0.04699971152361641	0.009811524215385593	0.0388870969275138	1.3663952668269774	5.588346565073968E-4	0.5963880943898114	4.85590297369057E-4	1.655797394641498E-7	0.75220906492556	-766.5675605134469	255.83009513370388	151.04951294070992	198.02544955664337	140.8894667246761	101.6670337433484	9.530346444556852	7	16	64	25	6	15
160745000	-54581.90911246044	-53590.00330493989	-991.9058075205455	-53590.00330493989	87.87306466793994	0.517050748314692	0.033181192820013514	0.34847087378522673	0.045876305680869256	0.012189412201178135	0.04066873077627125	1.4576731074482658	5.636775383044596E-4	0.6144122772440761	4.849560246804069E-4	1.6622308327352041E-7	0.7474824105823014	-776.4973063807003	153.83062958056036	102.58983470906344	137.3262013555071	189.0893590844085	225.55538053911687	18.03427067588239	32	3	68	11	4	15
160750000	-54593.17523133327	-53602.577962117	-990.5972692162694	-53602.577962117	80.76532337148039	0.5184210373376896	0.033181192820013514	0.34408524866749124	0.048640010918765915	0.009467988506665062	0.04066873077627125	1.4576731074482658	5.749057171125901E-4	0.573664081994712	4.953482105041991E-4	1.3634856595933843E-7	0.6719077501279168	-770.5625719957876	171.55172949036398	136.05613516942972	251.46692701215366	99.89282089903426	135.08752918791328	21.6923141498123	20	24	27	13	35	14
160755000	-54596.94476486766	-53622.46514147901	-974.479623388644	-53622.46514147901	71.64100702682597	0.5184210373376896	0.033181192820013514	0.33851789528131476	0.048640010918765915	0.009467988506665062	0.034604389725160105	1.4576731074482658	5.936945493215189E-4	0.5733793362030122	5.193699190194797E-4	1.3250741913981242E-7	0.6402354942267785	-763.9759183097023	88.83153047527148	168.60274325839404	115.76320262342063	142.62538850889106	205.86977602103693	22.245637937973143	2	82	19	10	1	19
160760000	-54591.99256280014	-53613.97877427982	-978.0137885203144	-53613.97877427982	80.62707781186192	0.5230686259447298	0.033181192820013514	0.31603462956233697	0.048640010918765915	0.009467988506665062	0.03366803235792088	1.523931067578424	5.515214151787327E-4	0.5658768759561057	5.014076355047171E-4	1.2099754137025352E-7	0.6268710210314199	-753.1263417059979	251.97534137976652	150.4329862078535	216.92591478635254	97.51809551699513	284.4751441426358	22.006278386477494	10	59	21	19	5	19
160765000	-54589.1998760538	-53597.43376246576	-991.7661135880372	-53597.43376246576	89.96091671880187	0.5230686259447298	0.033181192820013514	0.31603462956233697	0.045557312392851594	0.014112082754184104	0.03169018935122222	1.5839636346309012	5.578896642629584E-4	0.5524841889287236	5.098921487445802E-4	1.2064709329412243E-7	0.59402782461826	-759.1987278154805	151.44656492497884	123.00754316138902	82.58101132061266	132.03484282966343	135.69433932213667	23.5063653690922	8	77	9	7	13	19
160770000	-54583.587589710885	-53598.01710187577	-985.5704878351174	-53598.01710187577	86.77998058500806	0.5230686259447298	0.029081637804458663	0.3410680546051668	0.04621229865896167	0.014112082754184104	0.03631404371543262	1.5839636346309012	5.480382635121944E-4	0.5457061917132158	5.047844571347735E-4	9.127902315111903E-8	0.542205216667374	-760.7396823774229	406.91520119227664	171.00661596039365	96.91235979250919	113.35453666843381	296.77974427712326	16.87380685325722	4	81	12	12	7	17
160775000	-54593.88882637747	-53599.95030182384	-993.938524553632	-53599.95030182384	82.23849923729465	0.5081268203185613	0.03093365983015035	0.31434464895455944	0.04621229865896167	0.014037126800605445	0.03631404371543262	1.4406672232973277	5.489167880423371E-4	0.5971472641357313	4.926436885705937E-4	1.0682765530804132E-7	0.6011495281053475	-768.0851106881308	116.25269406026543	131.97353515825407	169.17738940589092	249.02253072478342	21.708523225444974	16.48759164821497	17	26	67	5	2	16
160780000	-54571.42687317263	-53597.83942276699	-973.5874504056425	-53597.83942276699	79.20267583536062	0.5081268203185613	0.03093365983015035	0.33213338710845486	0.04621229865896167	0.014037126800605445	0.03458374968704239	1.4064173937559847	5.706970756204092E-4	0.5095375405757208	5.098707665816219E-4	9.083228958265269E-8	0.522663254405676	-766.7856094863884	157.1440729144549	262.3854459389679	134.56136175408946	156.0293911764505	18.278962056228075	12.768690036766788	58	8	27	23	15	2
160785000	-54564.86978836554	-53590.31585730717	-974.5539310583689	-53590.31585730717	72.26552795805367	0.5081268203185613	0.03093365983015035	0.332884052130589	0.04621229865896167	0.010104649370505354	0.03458374968704239	1.4954602735528884	5.668354476458415E-4	0.5328810917904111	5.146469029033618E-4	8.759653971676392E-8	0.5205797245717538	-767.1595224918676	138.47715930085968	75.67138926915977	90.76555674288134	160.0047488588134	16.047941499992625	20.388616819785327	79	26	3	10	7	8
160790000	-54561.86093765912	-53590.166925739366	-971.6940119197535	-53590.166925739366	88.54572468053838	0.5081268203185613	0.030588949530378533	0.3318163748501105	0.040488376245439335	0.013211667367625402	0.032741345224370666	1.417583479839366	5.660115799755093E-4	0.5039585114736228	4.906048115477822E-4	1.0018317022572953E-7	0.5588576293547994	-767.1984748450163	149.201434458451	132.9614042272739	209.4125863738846	8.958389975397418	19.69075947252515	24.433228725329187	83	28	4	1	11	6
160795000	-54577.33417355326	-53618.86951553927	-958.4646580139878	-53618.86951553927	76.8495668012293	0.5225461328886725	0.027699706041897233	0.3318163748501105	0.04634731661361211	0.013211667367625402	0.03392308789575906	1.3671220641760298	5.377007431745957E-4	0.456765798084322	4.8702412419679284E-4	6.956591842248707E-8	0.49078619011677116	-773.3403484540833	164.14737870710047	181.54475808898957	259.71543695106396	13.77861623210025	30.577680820789652	30.988505973532526	76	37	1	1	13	5
160800000	-54583.26099752767	-53621.03385722675	-962.2271403009187	-53621.03385722675	78.78449067873305	0.5225461328886725	0.027699706041897233	0.3318163748501105	0.04634731661361211	0.009676551530156003	0.03392308789575906	1.3271344297999943	5.208044782837003E-4	0.532811684734684	4.7179276079656655E-4	8.874824911659985E-8	0.5734807561397516	-765.854882197006	147.53000354603108	77.8856765789979	214.40035659662774	29.567579450615177	28.991686618944414	17.373608417077733	89	17	8	13	1	5
160805000	-54586.33920237501	-53600.131208408646	-986.2079939663661	-53600.131208408646	80.56755734140862	0.5435309958032626	0.035159168006120636	0.33379708143374326	0.04748573331437201	0.010808917742383895	0.03392308789575906	1.6712604736027554	5.373887507187125E-4	0.5673909535989378	4.78642811118084E-4	9.3730897171019E-8	0.574332818465535	-774.0424411345626	161.68539802367346	112.13161994931734	129.61241885981246	268.3874120678116	31.30713446548224	37.922690929457794	75	19	5	17	11	6
160810000	-54602.8424958991	-53630.05887764884	-972.7836182502687	-53630.05887764884	65.23113454661919	0.5435309958032626	0.032386674306586614	0.34946874518244736	0.04748573331437201	0.010570792411142583	0.026034533471408498	1.6909826140784743	5.087999174079143E-4	0.4955626648338553	4.686103918631603E-4	7.530277470974623E-8	0.5328754349537939	-774.1025746023827	205.99807242203045	100.76674851230916	76.91966538496125	197.9492599942075	32.444897770118864	28.72209302812947	89	16	4	6	7	11
160815000	-54582.387937677515	-53608.16189197726	-974.2260457002541	-53608.16189197726	79.79231445448445	0.5468673309263309	0.032386674306586614	0.3405592468577341	0.04412101697568993	0.010570792411142583	0.027420282959953905	1.874957887144331	5.357271730767542E-4	0.4918233941772258	4.903421118826789E-4	8.334052266695522E-8	0.5331772034940445	-776.2553696657155	157.15026622284304	200.17968656814423	281.0187030208729	184.5660099630123	184.56776470012113	16.52309833137124	42	7	2	56	9	17
160820000	-54595.20931752737	-53608.53049350227	-986.6788240250951	-53608.53049350227	75.8655688954348	0.5430985435986552	0.032386674306586614	0.3405592468577341	0.04412101697568993	0.013007930519472083	0.027420282959953905	1.9188713314602635	5.361679433090196E-4	0.4836301340479377	4.866867716479379E-4	9.207644077481818E-8	0.5659426612590894	-783.3227732591682	159.73701103988245	128.93031064787053	289.6848327275985	123.72340941455747	106.94790190019015	13.334245492872132	32	6	25	52	1	17
160825000	-54599.18609587699	-53617.53875703121	-981.6473388457831	-53617.53875703121	78.2051355621291	0.5530977508027476	0.032386674306586614	0.3326233663384837	0.04412101697568993	0.011458803278282274	0.027420282959953905	1.9188713314602635	5.156520762816376E-4	0.5362047374423893	4.7610485432223365E-4	8.719296107855522E-8	0.5594899754343545	-770.197571802222	162.3957443858072	173.5187155995662	236.4772890448123	70.62602155567028	182.4827343074824	20.960793181718017	42	19	22	19	14	17
160830000	-54564.43315165663	-53599.12857130216	-965.304580354475	-53599.12857130216	74.99372477585207	0.5530977508027476	0.032386674306586614	0.3326233663384837	0.04412101697568993	0.012112044036470062	0.04092482300668294	1.8130422897900826	5.231399059585713E-4	0.5021275690820233	4.7850961818100694E-4	7.303318457966542E-8	0.5280677296286458	-781.0209022517123	269.9202807490547	161.98253430755588	265.73105562806643	152.25914044476156	106.89563684233636	18.38347633762086	20	23	44	26	3	17
160835000	-54602.33782984831	-53610.94693725577	-991.3908925925317	-53610.94693725577	80.97416806110202	0.5264073492181334	0.0359474546989491	0.33829500677335717	0.04412101697568993	0.010289957981660188	0.030228173279312688	1.7765756993619548	4.865462527966296E-4	0.523870771186756	4.527401145688061E-4	7.862303162059025E-8	0.5596117366738843	-782.0588369073872	143.6048244647676	158.30619197208844	284.96829743366436	227.94900993639672	156.95431725406493	16.8527007363978	8	32	6	28	44	15
160840000	-54593.83007220178	-53607.98845123146	-985.8416209703211	-53607.98845123146	83.17132930961077	0.5509871588197992	0.0359474546989491	0.33829500677335717	0.04570678931366759	0.011470972678623936	0.036979192890690786	1.7290846158484188	5.11931272437147E-4	0.5172518695699935	4.666854255489823E-4	1.1223968422620511E-7	0.6474106006461611	-781.0485075537173	346.99819685992264	284.3320792647492	107.19868366163651	234.11674187024082	126.37002481163347	17.280222505432278	7	14	25	31	39	17
160845000	-54610.309669818664	-53595.60483487154	-1014.7048349471247	-53595.60483487154	93.57670617819868	0.5509871588197992	0.0359474546989491	0.34712355231625386	0.051961999863252645	0.011470972678623936	0.03148282570410038	2.126931765096534	5.053446297160248E-4	0.5312992989347838	4.5322381384437795E-4	1.1490554065963653E-7	0.6453194212132438	-788.8552484221804	534.7734747421191	186.66818383836144	212.04126750602305	202.54960786402987	142.4006309912912	12.17261459829654	5	13	8	55	40	12
160850000	-54604.89557073148	-53597.15124768991	-1007.7443230415713	-53597.15124768991	98.88983236933923	0.5509871588197992	0.0327033987485659	0.34712355231625386	0.051961999863252645	0.011966472494457219	0.035448465398044963	2.126931765096534	4.98464445423699E-4	0.5946656303708806	4.333984101798711E-4	8.665263939162183E-8	0.5943175841498481	-786.860670139697	153.54145157822654	152.44830686590083	129.94124201560115	287.19181233453236	145.08273768816318	18.744738592633997	10	16	15	37	39	16
160855000	-54614.37377634962	-53596.60269218766	-1017.7710841619555	-53596.60269218766	97.80844052064255	0.5509871588197992	0.0327033987485659	0.3339824697453093	0.04290963224257244	0.011417758039240325	0.035448465398044963	1.658400389498039	5.116780297570145E-4	0.5346797034951466	4.316989500758483E-4	9.78893457456292E-8	0.6124348951377371	-800.8922779463088	288.3933900848642	228.34380959042076	492.3965747972387	283.307046057993	135.20059058393957	17.35162306066979	16	8	5	62	29	13
160860000	-54608.18222723498	-53599.702544154025	-1008.4796830809557	-53599.702544154025	78.54381611892065	0.5270479838992614	0.03135407614963346	0.3339824697453093	0.04290963224257244	0.01011972781855262	0.0328465721568614	1.658400389498039	5.142628208223417E-4	0.534332929002822	4.477983952992544E-4	9.408812978099064E-8	0.5908091330264268	-790.5747298071785	180.377763690185	91.4559294778169	90.11132405621754	204.30871160148897	129.04577083810233	28.375136010662448	8	8	1	60	40	16
160865000	-54596.88425591832	-53608.38856422576	-988.4956916925588	-53608.38856422576	76.33184422170947	0.5270479838992614	0.029558952414229782	0.3339824697453093	0.04290963224257244	0.01011972781855262	0.028535405965735543	1.646305478149224	5.208259793113091E-4	0.536650756560849	4.549042650885495E-4	1.0083748572744246E-7	0.6237836420818966	-785.4321302616238	427.46560072721144	178.72590446142252	313.4120164290933	468.9256778765932	122.78311304837752	13.28590149141935	4	50	12	12	40	15
160870000	-54614.89333506389	-53603.728463615	-1011.1648714488917	-53603.728463615	91.67106126072389	0.5533796763112573	0.029558952414229782	0.3471618086274481	0.04928322054903328	0.012093416613241975	0.03263933911713529	1.678842118625629	5.085405398498426E-4	0.5490461504150367	4.474203307528267E-4	8.864463772592816E-8	0.589007510838325	-792.1556304809992	107.66206308602135	256.41295727590966	210.36741665594815	118.28356635770788	104.97800304074943	29.669461162854603	2	37	44	18	16	16
160875000	-54623.62281603481	-53619.556802531784	-1004.0660135030248	-53619.556802531784	86.37801808461805	0.5353844960392199	0.029558952414229782	0.3471618086274481	0.04928322054903328	0.012093416613241975	0.03396334263574639	1.8069536345837218	5.109470207055243E-4	0.6147296682467167	4.5066250304210233E-4	7.940896995463962E-8	0.5610555819250533	-792.2413321052849	495.67425309751303	175.07247759685532	231.12115173162536	139.44929867895354	117.7788195431336	20.384803248234796	5	18	55	33	5	17
160880000	-54610.58057171532	-53604.981562265595	-1005.5990094497266	-53604.981562265595	87.00419721450241	0.5353844960392199	0.03414916317440136	0.3471618086274481	0.045434053076519876	0.012093416613241975	0.0377337498051102	1.72665826767652	5.054193375357925E-4	0.5636613505489179	4.4961577907933956E-4	8.133639431469466E-8	0.5804815879180014	-792.4440982331199	190.88031643959803	184.48597493619104	270.4907632279804	92.8408960286943	109.52566806126157	20.15610067803796	36	32	19	1	29	16
160885000	-54606.58577798977	-53607.15560088962	-999.4301771001456	-53607.15560088962	71.39533022279915	0.5353844960392199	0.034256844484348015	0.3471618086274481	0.04587862599865864	0.010601370577236122	0.035773070688985796	1.6810984829168303	4.974671157182619E-4	0.545249042292429	4.554713275454283E-4	8.185222652823454E-8	0.581001957398157	-781.4294837987072	197.21468848639876	463.7060364358538	131.7254052920764	94.63481613054358	160.65059561970975	25.56448407337291	72	2	17	18	9	15
160890000	-54578.497602807256	-53601.09122796954	-977.4063748377149	-53601.09122796954	76.20538504150167	0.5353844960392199	0.034256844484348015	0.32867662351685334	0.047564481425809206	0.010601370577236122	0.035773070688985796	1.6810984829168303	5.12735355456932E-4	0.5063946287083916	4.6469773201943777E-4	7.057089296667795E-8	0.5558147688910491	-792.7864834265414	205.3520768033922	235.29583792446866	419.4920750759717	104.0439533761204	114.31892652484945	14.270402517116464	39	24	19	8	30	13
160895000	-54586.00788110451	-53595.59498695724	-990.4128941472663	-53595.59498695724	80.85718726061673	0.5353844960392199	0.033438358248241394	0.32867662351685334	0.047893861879133644	0.010601370577236122	0.03760149008691283	1.6810984829168303	5.232712869926738E-4	0.5709811624945769	4.6266051394463586E-4	8.894885704117967E-8	0.5996273703512253	-783.9957251146112	211.08125266656955	187.25858617087493	71.85102165419251	206.38447340835853	242.4264016594274	21.552332483961056	30	55	24	7	1	16
160900000	-54592.73320931425	-53606.64934978857	-986.0838595256821	-53606.64934978857	79.09115845416498	0.530149150362812	0.033438358248241394	0.3390491113973081	0.047893861879133644	0.009103801095920228	0.03577534594381318	1.6371946940735982	5.00036276736807E-4	0.5446449513894445	4.5766113264604036E-4	8.298604416813546E-8	0.5939071996673916	-785.8363301836292	235.51805219144885	168.6634248765297	106.48115077597996	236.38548904698612	90.06957703413894	28.099079737719148	12	71	19	9	7	15
160905000	-54597.6606739731	-53596.44533328665	-1001.2153406864537	-53596.44533328665	85.35278981488182	0.530149150362812	0.033438358248241394	0.3390491113973081	0.0412970707248429	0.009103801095920228	0.03263685510701719	1.6371946940735982	5.095588059761546E-4	0.5418876483288941	4.5376056268559684E-4	9.810299570990399E-8	0.6361333915847983	-788.936027597644	275.04434446703675	204.01378136313159	100.00079840290195	92.26543474375588	208.96935738156532	46.56114329408113	5	75	4	26	5	18
160910000	-54576.92084448703	-53596.70856279244	-980.2122816945945	-53596.70856279244	78.26874606071738	0.530149150362812	0.033438358248241394	0.3390491113973081	0.0412970707248429	0.011824618623515252	0.03263685510701719	1.6371946940735982	4.99933979206958E-4	0.5074928128506533	4.500521434613005E-4	5.535847018102878E-8	0.4908842976104375	-790.0900132175974	328.94462539621	178.5606001421454	246.11950680386585	69.4206797237236	198.56874280190596	26.55350486283575	6	41	36	22	12	16
160915000	-54603.47034759987	-53604.49721790026	-998.9731296996122	-53604.49721790026	79.1793071138998	0.5242546355065092	0.033438358248241394	0.32921037264529635	0.04874154266710208	0.011824618623515252	0.03263685510701719	1.6806563261239784	5.168315697358306E-4	0.5733873509771786	4.623660536134643E-4	8.140099290574027E-8	0.580197838418066	-788.2508687623791	182.51890311253445	186.55454177000456	61.301574353716454	131.1379270319264	209.3096136799543	35.534812587266785	22	62	9	14	10	16
160920000	-54603.336095617575	-53591.42555925338	-1011.9105363641909	-53591.42555925338	70.87481302305478	0.5242546355065092	0.03156353608759361	0.3473206744129309	0.05533975832635436	0.01027755887476423	0.03263685510701719	1.6806563261239784	5.019910320379762E-4	0.5811078661200739	4.5656907771914225E-4	8.875636936717505E-8	0.6092310095576156	-794.326755574126	78.1281182056779	183.10180480357107	381.70129776000965	166.84645855085415	33.537280451256166	55.27881075840537	2	80	4	28	17	2
160925000	-54601.74045272868	-53602.37502490543	-999.3654278232525	-53602.37502490543	83.37852200492564	0.5242546355065092	0.031417393247497864	0.33463163971334403	0.0437338143630138	0.011404661942166758	0.03204019731001312	1.4381549190081584	4.887841338225767E-4	0.572064476344531	4.493998809145216E-4	8.907131007778484E-8	0.6101059076631122	-792.2553677807499	144.89146469371715	280.11757462125604	227.62692664839156	159.28335676630903	32.997949582253426	16.18899052038003	44	12	1	57	14	5
160930000	-54601.00925651622	-53601.422788105825	-999.5864684103935	-53601.422788105825	89.30538781453927	0.5123590234326914	0.031417393247497864	0.33463163971334403	0.0437338143630138	0.014260099371345225	0.03204019731001312	1.2192506350248504	4.799338962212127E-4	0.5297065750402915	4.3843950848862815E-4	7.15605804979909E-8	0.5597728580012619	-795.6494201823064	124.89302684336637	156.46579702406046	298.0467687236651	217.96609504843568	35.34956904726242	26.58055061469823	29	2	6	77	9	10
160935000	-54589.47200402049	-53594.769508556616	-994.7024954638741	-53594.769508556616	99.8530761474317	0.5140633991149127	0.03041383176000174	0.33463163971334403	0.0437338143630138	0.0087438698290374	0.03204019731001312	1.5381988443123293	5.001152237686525E-4	0.5095833252859199	4.476518777833009E-4	9.154134435168513E-8	0.6277154064110954	-792.0678570676821	168.09977479415838	437.96904705205793	268.9349017828512	139.14832417857454	16.074806075135886	28.27140650208527	42	16	18	40	7	10
160940000	-54609.27308606766	-53601.864588420314	-1007.4084976473473	-53601.864588420314	86.25893929301347	0.5256691444711096	0.03070081425490124	0.33910429099274575	0.04709026249624071	0.013370783773978693	0.03204019731001312	1.5381988443123293	5.304014334292917E-4	0.5350135678044782	4.63202856577418E-4	1.2310193948172964E-7	0.6665244216625158	-794.7807957210287	192.1981336954092	364.97160221186255	119.91697306872747	190.69194586174004	224.08714366863077	32.74227523497017	75	11	23	6	1	17
160945000	-54580.37747532414	-53591.122528490734	-989.2549468334051	-53591.122528490734	102.44991011573087	0.5240090057387882	0.03070081425490124	0.33892454437042646	0.04709026249624071	0.013370783773978693	0.03204019731001312	1.4939983060634237	4.998652166257175E-4	0.505487157654399	4.288866469250036E-4	7.079457453411314E-8	0.5511441202801469	-796.0143768649671	188.1273570454034	188.0172336790694	79.39247778215213	140.39338900236126	57.13307308001134	38.15366984049008	65	22	14	13	3	16
160950000	-54620.131084437686	-53621.62749402593	-998.503590411753	-53621.62749402593	120.16318972936259	0.5192780179897258	0.03070081425490124	0.33892454437042646	0.04552493059921743	0.013227469157831653	0.03577090209062771	1.4939983060634237	4.857651713927513E-4	0.6092580436720569	4.0851120229729715E-4	7.356838554288476E-8	0.5791713177690057	-794.4982006701538	240.6794622954437	50.81360703577259	84.8735638938307	177.26940578239314	108.682412070957	16.398800165688208	89	6	14	5	4	15
160955000	-54599.21827266562	-53628.03437850886	-971.1838941567541	-53628.03437850886	105.8775879674107	0.5192780179897258	0.03070081425490124	0.339711048456527	0.043610823738966395	0.009024085568904716	0.03418735047105869	1.4939983060634237	5.275582089973267E-4	0.5356337675781089	4.507848988602135E-4	8.62144640457001E-8	0.5684879800646518	-778.4891860988514	216.99871778336524	102.38925170310786	135.12439238877246	276.1721495006592	19.40176751089131	19.47780119654194	84	16	10	6	15	2
160960000	-54581.101984039655	-53601.44772933119	-979.6542547084665	-53601.44772933119	105.48177415195387	0.5267721009531524	0.03070081425490124	0.339711048456527	0.043610823738966395	0.009024085568904716	0.033262497036999426	1.5916967331323328	5.262415748238067E-4	0.5866871277486947	4.441038317588122E-4	6.809927781229666E-8	0.5256904172113334	-779.7287544902628	240.89120223340691	232.30534468641818	132.73154577663198	266.2488829180644	4.4523252053363365	22.187207012635213	59	28	20	9	2	15
160965000	-54586.3698407912	-53610.53686896278	-975.8329718284238	-53610.53686896278	96.8731733802682	0.5144437936395061	0.03070081425490124	0.339711048456527	0.051616225372886876	0.011755644430067153	0.03437313570920214	1.6830878274861067	4.95830182766995E-4	0.5670103444315175	4.3901901210143527E-4	6.705798675776345E-8	0.543929578058872	-779.6762663050463	157.55009659249257	262.03129900337615	90.95153340589526	248.67478320289112	6.620967718343252	18.77005655223446	40	43	25	8	1	16
160970000	-54589.750862377805	-53628.65492972498	-961.0959326528225	-53628.65492972498	106.41765906757621	0.5144437936395061	0.03070081425490124	0.339711048456527	0.0524980200815703	0.00967563192661881	0.03437313570920214	1.6830878274861067	4.920110992586396E-4	0.4819177268630884	4.3006579898417275E-4	5.5647557523573846E-8	0.4922092378455071	-784.9800642743655	207.01895027376025	220.44753233066444	128.8786649682949	215.90500221543206	19.263791330978577	38.036262106771275	39	40	31	6	16	1
160975000	-54612.61647424001	-53629.57213838759	-983.044335852411	-53629.57213838759	113.37828150244476	0.5511094049946739	0.03070081425490124	0.339711048456527	0.050539797355535154	0.011646580317691417	0.03815443622096453	1.6830878274861067	4.856994331700207E-4	0.5400462294265299	4.1672355185793335E-4	6.309706993788194E-8	0.524255539275842	-786.088132055719	139.12440586194774	399.8747578817314	155.03020201912162	244.07540551655666	40.55925628124276	21.025166491075485	42	22	46	6	1	16
160980000	-54601.45901076467	-53609.57390478476	-991.8851059799105	-53609.57390478476	112.42200655916051	0.5511094049946739	0.03070081425490124	0.35363847337876914	0.04422079942430675	0.011646580317691417	0.029429355564395892	1.6830878274861067	5.024057421620484E-4	0.5617421675564469	4.200236412086841E-4	7.030590836338992E-8	0.5637962175023484	-792.0839480168315	252.22321624630408	239.68006182392352	70.26872377801907	171.35994528986257	64.04112356196647	18.142604717457843	61	16	22	18	2	14
160985000	-54600.87770410646	-53612.38973479632	-988.4879693101376	-53612.38973479632	95.67412812587713	0.5300171151736386	0.03657807289074453	0.35363847337876914	0.06075023483364429	0.011518307426518123	0.029429355564395892	1.677606969699082	5.225134720621064E-4	0.5759728194171596	4.517833607576007E-4	1.0750417453275621E-7	0.6546087402463645	-785.568417005405	249.98177505942917	70.89086252910217	84.17606317281981	151.20378421248793	11.849579380863618	28.25157399739893	83	10	11	13	3	13
160990000	-54602.57525191227	-53609.180930434304	-993.3943214779678	-53609.180930434304	83.42377504730361	0.5300171151736386	0.03657807289074453	0.33888609123284513	0.06075023483364429	0.011518307426518123	0.031886307134931846	1.677606969699082	5.081746981679293E-4	0.5477589781282439	4.5195110295468804E-4	7.756174404277453E-8	0.569559604173996	-786.6168731400439	244.28027205138602	336.0747568426932	68.72792899491488	160.20347469276948	17.905475901782513	20.96231430184341	78	3	24	12	1	15
160995000	-54604.86188868133	-53589.053533732025	-1015.8083549493003	-53589.053533732025	94.8437964809744	0.5272039790500448	0.03066357185331777	0.33888609123284513	0.04767205303318352	0.010576230820891779	0.032808222019616376	1.6569349796768937	5.152310877831375E-4	0.6530083978699698	4.608249915718598E-4	1.0476255184745899E-7	0.6445012840179857	-781.9661372198138	212.2182275223217	114.09087272534325	66.4032151038179	281.87251307551776	29.5791496373217	24.514003199236633	80	9	17	11	5	11
161000000	-54589.427206718894	-53587.89764743875	-1001.5295592801378	-53587.89764743875	85.75922820353571	0.5272039790500448	0.03128637829610193	0.32249020207972395	0.049198916340355385	0.010576230820891779	0.032808222019616376	1.721517149716722	5.109472550290325E-4	0.586157495364391	4.7348688309894533E-4	9.562063571334764E-8	0.6008988942917471	-777.0188706641666	224.09257528308694	81.38546188063742	96.21738012949126	170.84861280612424	9.973001271370173	15.84307676901987	82	16	13	5	3	14
161005000	-54629.50471926029	-53596.73933213816	-1032.7653871221296	-53596.73933213816	71.01520718384438	0.5272039790500448	0.035137930159517876	0.32645147407668373	0.03942664299406048	0.01018860781517845	0.032808222019616376	1.6635595247255814	5.254536241702119E-4	0.6583059733691073	4.901341670054979E-4	1.677881626574924E-7	0.7435492716592832	-778.4465080611614	130.0404012991768	158.7852045399245	251.49431987849675	39.713509405106834	51.692867502910644	15.81604897016014	56	54	6	2	1	14
161010000	-54611.002691384885	-53602.340521023485	-1008.6621703614015	-53602.340521023485	70.81105330998622	0.5272039790500448	0.035137930159517876	0.32645147407668373	0.03942664299406048	0.012943650026384694	0.032808222019616376	1.6635595247255814	4.9407191153645E-4	0.5496224332627493	4.7732268729441845E-4	9.367046459009211E-8	0.6086668335978374	-790.333243412131	159.04544601233482	158.20797703169515	120.45556556968305	16.13054759634845	17.430450470758064	14.326010607572048	31	76	11	1	8	6
161015000	-54598.8070973456	-53612.11114963342	-986.6959477121817	-53612.11114963342	72.6960364081256	0.5272039790500448	0.035137930159517876	0.32645147407668373	0.03942664299406048	0.009679257418582792	0.03534130611385759	1.6635595247255814	5.146648467571693E-4	0.554037969925443	4.891890122302712E-4	1.0827147601516914E-7	0.6294299844127509	-776.7035258073336	470.6208295925778	171.24808919582574	136.13215870514745	16.18022783066672	19.179073608899976	11.664728177179981	6	74	36	9	5	3
161020000	-54591.74303430614	-53601.935210761694	-989.8078235444451	-53601.935210761694	76.06702808151913	0.5052615669526603	0.035137930159517876	0.32645147407668373	0.03942664299406048	0.00909535001994899	0.03728809990694354	1.403401329700321	4.975827493435654E-4	0.5667868125797584	4.691561033822688E-4	1.0509834151268662E-7	0.6320088364659014	-778.7149199599269	143.77315666947186	188.82834992121312	134.76460308531227	33.35435130658145	21.778291104621555	8.13593080704564	2	81	32	11	1	6
161025000	-54601.01781531271	-53618.37904180919	-982.6387735035214	-53618.37904180919	80.85671637736111	0.5395716358826874	0.027119290581906576	0.32645147407668373	0.051609083255010325	0.011461006596501587	0.038156317309678674	1.4999700647347574	5.017726310462064E-4	0.511935978919073	4.7127639448484997E-4	8.174264168584295E-8	0.5665163183884617	-779.6127298265205	204.80770107248543	170.78162449033857	114.49714196658074	21.04855273558869	29.942482045273056	30.882076274229135	22	64	32	2	8	5
161030000	-54574.277259061346	-53599.79213714633	-974.4851219150147	-53599.79213714633	73.59485657978136	0.5103116379733983	0.027119290581906576	0.3176356180559272	0.051609083255010325	0.011783285806662883	0.028853203576090475	1.4999700647347574	5.131497688020461E-4	0.5061406132905362	4.851529550655413E-4	6.917677786279788E-8	0.5254710601192732	-780.4432215760088	86.40520275554552	208.89918923476924	115.58436835873339	5.795444968150349	15.245119238611467	21.962783828616423	1	85	32	2	1	12
161035000	-54612.65770816655	-53611.65180320255	-1001.0059049640015	-53611.65180320255	81.28669859090712	0.5103116379733983	0.026897283301102293	0.3176356180559272	0.051609083255010325	0.008282736160463188	0.03320135706025477	1.5387022708911553	5.149570138328321E-4	0.5688412823894088	4.7300045185378367E-4	1.112787835255091E-7	0.6409617993233019	-783.0556211228914	197.6720700116905	153.0986380809346	244.86993594962055	17.241359340588904	19.97142540937403	11.931496687410881	14	99	3	6	8	3
161040000	-54623.71843542657	-53626.243474904826	-997.4749605217448	-53626.243474904826	75.9275666285739	0.5103116379733983	0.029154046018179888	0.3213051603459613	0.041103695228608725	0.007680878924872139	0.03320135706025477	1.357848477232862	5.3714087118153E-4	0.5915646331911508	4.8522505758328443E-4	8.87634510425392E-8	0.5714568782758787	-783.5470889948456	197.38490332961254	182.72103125636121	155.28237987432288	24.262249352818035	20.09235574213456	44.234885258439725	7	56	53	11	5	1
161045000	-54624.17138908206	-53621.37142406531	-1002.7999650167495	-53621.37142406531	70.4893530877367	0.5103116379733983	0.029154046018179888	0.36071137304569617	0.046520292202123656	0.015821091287938575	0.03320135706025477	1.357848477232862	5.233811068912546E-4	0.568476540854698	4.805408478775439E-4	9.91171422763583E-8	0.5856555317901865	-781.8581705946256	174.46528547710813	194.03117763559382	116.00425388154522	14.126142231605787	18.3826318904785	11.104258432208004	44	36	37	3	4	9
161050000	-54598.52450923837	-53607.1288609334	-991.39564830497	-53607.1288609334	77.73841395780374	0.5103116379733983	0.03623468336960336	0.32072033912243114	0.046520292202123656	0.015821091287938575	0.035235509110246824	1.310861626901998	5.048951759241936E-4	0.5389756561902423	4.63085425735642E-4	7.640443366638067E-8	0.5560437410945736	-783.5796679538198	147.64335264020232	190.49626789140217	162.69005529432658	23.005075382512807	9.489468096351404	18.757750553102635	67	1	49	3	1	12
161055000	-54593.9816264374	-53621.02139541936	-972.9602310180412	-53621.02139541936	85.40162367191063	0.5103116379733983	0.03384880216758548	0.3340432449305841	0.04684581896832208	0.010841903152862913	0.034320880039159875	1.2638508934082395	5.041715851299907E-4	0.5281938510190689	4.5541227331909504E-4	7.426329660541673E-8	0.5522219527383246	-782.3553489594635	159.6418349533413	63.76118477026262	185.2076816765184	95.66921552353337	23.956574968782707	36.97423297958418	48	4	64	1	14	2
161060000	-54613.52396383703	-53626.51962545327	-987.0043383837599	-53626.51962545327	88.93019153197102	0.4903628689205834	0.03236938340181319	0.3340432449305841	0.05047113423226893	0.010974844097932064	0.034320880039159875	1.2641183406937977	5.040802141209571E-4	0.5093983935494618	4.5995965167839123E-4	8.485309962346052E-8	0.5877919274767712	-791.428798500189	209.5137945858582	139.64981223435677	140.98308419661765	24.91653353369814	33.06296451796046	40.92900030271261	48	38	31	7	1	8
161065000	-54599.80071291112	-53615.040716637	-984.7599962741192	-53615.040716637	89.87708154751859	0.4902380959935688	0.02889358412695496	0.3340432449305841	0.04799322312923987	0.010974844097932064	0.034320880039159875	1.2641183406937977	5.106113965032216E-4	0.5094064773697995	4.6690663599041615E-4	8.055485991511941E-8	0.5667109696301496	-785.8465416352179	180.36928770567934	134.79678801117814	140.44458208644616	167.89356983737247	27.184241381003726	32.6252583108657	73	19	18	6	11	6
161070000	-54588.02989407149	-53586.46033104612	-1001.5695630253757	-53586.46033104612	113.52450535741323	0.49017236116091334	0.032211387343167246	0.3400848239862642	0.049651861801565174	0.011948029113305062	0.034320880039159875	1.2641183406937977	5.127194926670075E-4	0.5837651177638011	4.528075038487781E-4	9.636258691007502E-8	0.6230279341662491	-787.5355894745604	184.21523984819828	168.92740530129703	162.2886551064387	140.00394470414952	27.307395332491396	15.9184542923367	72	2	16	28	10	5
161075000	-54597.992335699855	-53602.09622149735	-995.8961142025108	-53602.09622149735	115.91515984452258	0.49017236116091334	0.032211387343167246	0.33629261607190514	0.04508452444324529	0.011948029113305062	0.034776647962788385	1.2641183406937977	5.08478533689506E-4	0.528741043620598	4.445133761639583E-4	8.245979407199471E-8	0.5735317260721391	-787.063637433196	189.6049642761375	97.07487965498255	85.97810672291544	355.1408597428049	27.44202192505992	17.81817450988302	84	22	4	7	6	10
161080000	-54615.79500695718	-53610.826914252044	-1004.9680927051388	-53610.826914252044	98.45012093381865	0.5148245132999981	0.03605357735185513	0.3268417787070016	0.051288562128918906	0.011217149767557166	0.034776647962788385	1.604186456776104	5.028457604502062E-4	0.5571418748932955	4.522792253768E-4	7.72990434783954E-8	0.5508564541644055	-786.3826479182832	178.13386381234278	74.75240232090215	291.01721840314906	341.0559935993328	74.57008105536497	14.942867975981164	99	11	2	3	5	13
161085000	-54628.33447542558	-53612.899277818105	-1015.4351976074771	-53612.899277818105	92.60080674017668	0.5148245132999981	0.03605357735185513	0.3268417787070016	0.04363825761611286	0.011015631352187147	0.029332053390591983	1.7275946855622357	5.206952124102162E-4	0.6213796441856112	4.6706174863462804E-4	1.202588048055288E-7	0.6509410641275785	-779.0884813156132	219.43973746165508	166.93468033713134	145.47677346161385	373.2333275883413	15.025520482838875	23.046973960664424	80	26	5	4	5	13
161090000	-54602.10442788961	-53597.17796356527	-1004.9264643243397	-53597.17796356527	79.93750558636731	0.5148245132999981	0.027432422212464704	0.3268417787070016	0.04363825761611286	0.011015631352187147	0.03285205968997434	1.4108263536281382	5.245493553939589E-4	0.6170698195934348	4.6671369610057795E-4	1.1750504920550218E-7	0.659907809820776	-783.3426165256302	174.8922442492366	123.04670201010615	108.49561690779042	196.85685322657582	20.24887464230467	16.676173146817042	87	16	8	4	13	5
161095000	-54602.49908410463	-53591.76161480353	-1010.7374693010993	-53591.76161480353	82.52153796645794	0.4987334792851685	0.0293372989662872	0.3268417787070016	0.04363825761611286	0.011015631352187147	0.0325556114598057	1.360110416111366	5.080335080769849E-4	0.60436483668573	4.599559870687857E-4	1.0572283531891996E-7	0.6482191872459675	-783.8773011704183	212.513496483922	190.24836565881876	324.04746543988523	355.0774703903038	17.201512874741407	48.59269546141293	56	43	12	4	15	3
161100000	-54624.0129847016	-53617.11406885645	-1006.8989158451545	-53617.11406885645	92.91237079305225	0.4987334792851685	0.0293372989662872	0.3268417787070016	0.04110780474255743	0.011966512408167079	0.0325556114598057	1.3371932266814772	5.157373577340163E-4	0.5922901357564795	4.6419284047041645E-4	9.951169273374496E-8	0.5972578097332003	-787.6997241105338	444.58667820595514	235.42154684385213	144.61606904421433	14.306760754903209	24.019929537133557	25.426342347789365	2	54	61	7	8	1
161105000	-54580.43363310172	-53592.32344992321	-988.1101831785061	-53592.32344992321	95.2736126329702	0.4987334792851685	0.03004719876131178	0.3268417787070016	0.04602611819873772	0.014410124452598812	0.0325556114598057	1.3066437395579833	4.887438868432925E-4	0.47995855472176385	4.415794086807255E-4	6.467815459422704E-8	0.5361711800839953	-797.0344277576506	178.16317483721053	248.85196070761063	166.99779365198273	19.88339368992513	36.615612104183796	49.542732797907654	5	45	70	3	2	8
161110000	-54623.492603501894	-53616.1803897285	-1007.3122137733978	-53616.1803897285	90.93079732082771	0.5060132917427359	0.030952707513752065	0.32359773093447886	0.047312111233027955	0.014410124452598812	0.0325556114598057	1.4768575286274206	4.950875810802868E-4	0.5502056691750549	4.4314763892856453E-4	9.162121867184239E-8	0.6209980613838836	-799.3838196548943	229.712647002494	196.6661292380713	185.9461315741361	29.079243335525383	37.17313840655943	36.29247990003632	27	5	86	10	1	4
161115000	-54604.41498174577	-53603.3642952101	-1001.0506865356731	-53603.3642952101	95.35182725652759	0.49845275537358935	0.026778324881602165	0.32359773093447886	0.04553036829153079	0.009152576017286291	0.035529560958611386	1.4768575286274206	5.031290027389747E-4	0.5365285967384209	4.34672989778606E-4	6.776202380178013E-8	0.5511449774386759	-806.7536088023554	559.5209173919077	217.15452210646697	156.09381785041927	26.86202017397097	22.475137338937483	19.757077858401047	12	24	81	10	2	4
161120000	-54585.428521042704	-53599.25378712782	-986.174733914883	-53599.25378712782	93.033137436673	0.5243980693405821	0.02615620291793747	0.32359773093447886	0.04553036829153079	0.012899222491500013	0.039068174485175626	1.4768575286274206	4.966733556973249E-4	0.5220388018419904	4.314936635981508E-4	6.046457154300143E-8	0.5229503570430727	-797.474822043449	512.6820354058246	171.89029189013	197.94175624560827	34.046231898492415	20.11381662464363	15.642574416562244	1	66	47	3	6	10
161125000	-54614.389323159674	-53617.40683734425	-996.9824858154277	-53617.40683734425	78.9773579839074	0.5156896352608707	0.028913670419442723	0.32496936078061134	0.048435816100891683	0.012294420301892093	0.03712759385577551	1.572907385037266	5.13341285571415E-4	0.5803307361480233	4.5596432166477153E-4	7.299012292169293E-8	0.5466982244964538	-795.4755394622614	198.44918600734698	185.83678886592952	108.24456625424881	158.1223759273805	25.46497711689162	34.535707488250175	54	26	20	22	7	4
161130000	-54587.32978818625	-53584.03934534075	-1003.2904428455021	-53584.03934534075	86.94950520612082	0.5151290372599503	0.03035069664238213	0.3394059776901793	0.048435816100891683	0.00796873281449259	0.03712759385577551	1.506306101142872	5.079594089498419E-4	0.590798615715485	4.395627889548068E-4	7.850769348291638E-8	0.5788439876929236	-795.2970960124246	213.35655321723104	219.15317452176262	104.80011121135965	232.43237054886805	54.147903594954606	24.564548307131854	28	69	13	4	3	16
161135000	-54618.430029976225	-53616.78415148875	-1001.6458784874764	-53616.78415148875	90.06911160430292	0.5151290372599503	0.026063893960826097	0.3369619745407313	0.048435816100891683	0.00796873281449259	0.03864274839714321	1.3422734141589672	4.806686847431208E-4	0.5883823269460613	4.2099597185778394E-4	6.230171068250601E-8	0.5411459893374401	-801.0431055978848	175.56551519320846	223.68282480642034	73.55767093421119	179.06394743000138	88.32232854907477	26.87745875402851	16	81	9	8	6	13
161140000	-54600.60461488422	-53603.26332989963	-997.3412849845905	-53603.26332989963	95.04115698161485	0.5151290372599503	0.03073770141818357	0.3369619745407313	0.048435816100891683	0.008708627867351833	0.03864274839714321	1.3422734141589672	4.7654869233387245E-4	0.5329303421356674	4.2089083921148713E-4	7.056018948584137E-8	0.5740573478996153	-793.645104014357	153.34606180529818	199.71895864014633	95.04300264608393	232.25908083404474	72.36555130118312	36.00342561015625	27	71	11	4	5	15
161145000	-54633.961911499	-53626.326745368184	-1007.6351661308161	-53626.326745368184	85.29807998275747	0.5151290372599503	0.03073770141818357	0.3369619745407313	0.048435816100891683	0.008751006288332737	0.028092323381411856	1.5524855499728882	5.060570082969811E-4	0.6047138861579925	4.444684757284347E-4	9.819120410037143E-8	0.6304147750541378	-789.1204001592239	180.1262819143652	187.0610776947717	102.21806150775939	321.77603988787894	115.20734165163482	30.366851671661134	10	94	5	4	4	16
161150000	-54625.97817152153	-53616.21247448941	-1009.7656970321168	-53616.21247448941	90.7451237044172	0.5339619823583153	0.02889778790398348	0.3369619745407313	0.048435816100891683	0.011107678682445584	0.037117936036469505	1.5619170898683605	4.988744684998189E-4	0.5498254240914823	4.377665676856373E-4	8.634472241528077E-8	0.5915981768822421	-792.443962921361	177.9697367763263	181.04610746744504	122.32704086419673	150.86230013366261	15.757155612697854	13.818616621703374	19	76	11	12	11	4
161155000	-54625.94614611775	-53605.62077287397	-1020.3253732437839	-53605.62077287397	92.04562451666278	0.5137034702251319	0.03071878545821097	0.3369619745407313	0.048435816100891683	0.011107678682445584	0.037117936036469505	1.5619170898683605	5.05299497358092E-4	0.5913243874106746	4.406648382832275E-4	2.6626748811745394E-7	1.0067539652082174	-798.3699297535038	147.1390065779263	177.45516988099465	149.55159934292118	144.91658275502698	43.403776847681605	22.778758723199445	4	86	4	24	12	3
161160000	-54612.039411683516	-53616.77116989739	-995.2682417861287	-53616.77116989739	89.98882410592871	0.5137034702251319	0.03064147066984099	0.3367804575661878	0.048435816100891683	0.011107678682445584	0.030263830386551335	1.5619170898683605	4.974569180098412E-4	0.5956007137927607	4.425786617185137E-4	7.941922482720378E-8	0.5788582567428703	-783.3141255956699	177.2199462153926	193.65747944693925	91.40245249392078	226.62792660121494	16.097092228712615	22.935222376307966	1	94	10	11	7	10
161165000	-54599.05796714899	-53600.76358958739	-998.2943775615994	-53600.76358958739	85.2949868062352	0.5333837179317006	0.03288002234161488	0.3270741613425621	0.044604305878329246	0.011533535348364564	0.030263830386551335	1.5619170898683605	4.93620225744642E-4	0.567536525914798	4.464537995618877E-4	9.957006460604067E-8	0.6537943047485173	-782.3095267562231	262.8750066606189	147.47742683383228	266.6294056242944	132.97878198926904	24.130418123406812	21.666853748153482	5	60	18	33	2	15
161170000	-54601.19054277637	-53593.24275649995	-1007.9477862764177	-53593.24275649995	94.43527067422272	0.531592461595376	0.03288002234161488	0.34954277550306445	0.044604305878329246	0.01274916721490303	0.032717182561245714	1.5619170898683605	4.8307234139518727E-4	0.5708231163359958	4.2294492773823906E-4	6.684587933981638E-8	0.5360468330560203	-786.5270933772985	339.5864537380594	152.03918661085638	350.48739221370596	68.10753698782804	116.41767571814682	22.825456859937052	6	55	28	8	21	15
161175000	-54603.46214421045	-53614.017440341115	-989.4447038693311	-53614.017440341115	87.72430396018835	0.531592461595376	0.03538321795140863	0.3396782916984021	0.04811747493548798	0.009602270520564272	0.032717182561245714	1.5619170898683605	5.140188870198752E-4	0.5300347835702506	4.580910696152551E-4	6.308036931020078E-8	0.503422958858077	-789.730982606596	186.93970838575095	195.6126052789403	143.6834114458227	122.44311615529759	162.7565670642253	15.011280164222851	27	68	11	5	7	15
161180000	-54623.269182920085	-53603.57231429523	-1019.6968686248576	-53603.57231429523	96.77902849655142	0.5255574044120715	0.03538321795140863	0.3424728359489707	0.04811747493548798	0.013672048449553817	0.032717182561245714	1.6770010363355081	5.057526470292632E-4	0.617214891755271	4.409049174178702E-4	9.547772705138243E-8	0.6280887217158898	-796.9189290649039	373.621478102812	205.71951359882112	230.61292017128605	115.1543610947229	118.36445076572257	14.094523298190303	4	84	3	8	23	11
161185000	-54607.42192863475	-53612.49446695687	-994.9274616778804	-53612.49446695687	82.13746798012399	0.5255574044120715	0.03538321795140863	0.3424728359489707	0.04811747493548798	0.013332836170078575	0.032717182561245714	1.4845981142283442	5.084613777398673E-4	0.5995722929136311	4.4868679196459233E-4	6.040189395865668E-8	0.5239246360135824	-784.6257698211462	271.9110354635506	142.0739922271396	184.4716804241945	334.5341680839582	145.3870206559739	19.81707048148973	7	43	10	30	31	12
161190000	-54582.891394985556	-53565.27565697364	-1017.6157380119201	-53565.27565697364	81.24564715554818	0.5255574044120715	0.03350584155160298	0.3424728359489707	0.04811747493548798	0.01181979249857168	0.034031096656552594	1.4845981142283442	5.068153999868851E-4	0.582021824045538	4.49856163215001E-4	9.473004406984397E-8	0.6160953038308611	-786.4493801483712	214.84029953339828	184.1277128045222	198.09416782363044	232.07647483568326	112.92058957479459	16.02273236509203	14	57	15	7	26	14
161195000	-54587.151885931904	-53598.05962416472	-989.0922617671854	-53598.05962416472	108.20639744223665	0.513222456828766	0.030491517698628744	0.3557437396778075	0.04811747493548798	0.010061561167198472	0.0414480832943242	1.489564892589495	4.847455762195518E-4	0.5851749645312694	4.155159750440025E-4	5.7100400997569076E-8	0.52299197365765	-784.8874931738375	230.18138359650374	144.08994413601206	272.01813378544006	77.80149208305421	190.19010111773193	26.287518182232137	14	52	22	21	10	14
161200000	-54571.397007612	-53582.39302693683	-989.0039806751711	-53582.39302693683	104.37329108482513	0.5242544791506365	0.02982631156808201	0.32431119128161634	0.04811747493548798	0.010813636147801701	0.03191293153486049	1.489564892589495	5.19063301049968E-4	0.5476962801663849	4.452649869398932E-4	5.9348765539061E-8	0.49426404822349784	-791.4313388162655	172.27973864621657	161.39622174549734	304.3252155647464	94.55803069179535	187.0928789088738	44.7017121560919	54	19	18	16	11	15
161205000	-54565.96786612153	-53578.78008547785	-987.1877806436826	-53578.78008547785	95.1255786797842	0.5228793873501416	0.02982631156808201	0.32431119128161634	0.04811747493548798	0.011274901074295435	0.035348663388185195	1.50654317269204	5.20312848471055E-4	0.5252537601060254	4.459510696228009E-4	6.751199091808525E-8	0.5193592842256937	-787.1194250188906	227.16919783270725	154.23451777449887	294.1762544797728	86.33983749407149	212.30914343115708	20.117363711740957	44	20	19	22	14	14
161210000	-54575.48220438103	-53584.7568815404	-990.7253228406297	-53584.7568815404	106.47000217836758	0.5228793873501416	0.036103673348008354	0.32431119128161634	0.04811747493548798	0.012364299507855094	0.02928791167532587	1.50654317269204	5.00927314285441E-4	0.5141779653886651	4.244288403662847E-4	6.193615164194243E-8	0.5187963667482671	-795.6813124352428	468.8713993059102	168.15417057049987	230.66415312777224	76.95123515808072	233.17901230308027	16.83961092214522	5	39	46	21	8	14
161215000	-54603.897716932086	-53613.06887346615	-990.8288434659322	-53613.06887346615	106.66229739836727	0.5228793873501416	0.036103673348008354	0.3369535826461687	0.04597879531167868	0.014715486966118439	0.02928791167532587	1.4960555289763482	5.005342882293212E-4	0.510032639871199	4.2239554754637694E-4	5.851218835058955E-8	0.5177140311588232	-803.8067184605802	159.72047050534596	194.60596623063648	232.08008779162444	114.51877410953864	29.875300970406553	22.932638466334858	19	45	12	50	4	3
161220000	-54601.97924820422	-53612.93465272961	-989.0445954746077	-53612.93465272961	106.02738859668264	0.5228793873501416	0.03121865836077498	0.3369535826461687	0.044339918916351556	0.008309541600422018	0.03390156014418165	1.4960555289763482	4.954109381896945E-4	0.5411756792111816	4.212474081016558E-4	7.12745898544858E-8	0.5616564347616237	-792.7550613260453	337.5589415904697	144.63464556720683	336.413275745684	135.81952068052772	56.28030328216687	15.737865679171081	4	65	9	35	13	7
161225000	-54596.5611658787	-53597.8539770785	-998.7071888001996	-53597.8539770785	91.55179189503104	0.5228793873501416	0.031310422348559776	0.3369535826461687	0.04958731670620396	0.012723141912943997	0.029561157706401293	1.7894401774832953	5.195744199899861E-4	0.5212093610031518	4.4145958649165386E-4	8.558339476062004E-8	0.5936381366442252	-800.4864654895173	287.9686774274203	163.14356054821965	400.4906698453434	147.87455712109903	818.0001982185736	51.737269145485236	4	69	13	23	6	18
161230000	-54581.16433523035	-53590.62591634368	-990.5384188866705	-53590.62591634368	96.7805909057036	0.5342756001847125	0.031310422348559776	0.3337031219843212	0.04958731670620396	0.012723141912943997	0.030641942891594935	1.7894401774832953	5.15804859332917E-4	0.5078024116754299	4.378218784796704E-4	6.202850670058397E-8	0.50865931344057	-806.572244488632	270.13521928907784	227.27242714260535	124.55139835603062	292.82200608425893	138.88535274604197	38.62791304076369	19	44	5	15	38	12
161235000	-54587.45836387984	-53592.94604250439	-994.5123213754553	-53592.94604250439	112.0833809605307	0.5311917555401805	0.031310422348559776	0.34237836372995134	0.04985448218524685	0.010819395092985136	0.03761233232926279	1.7894401774832953	4.8794050645469423E-4	0.5702644820237023	4.0278741564488525E-4	5.423571669629458E-8	0.5286770493877934	-802.8927250515351	160.7123030716014	237.0544115884906	344.27277603778	159.7212826991522	191.61875680026463	39.33596543721359	35	38	4	31	8	17
161240000	-54602.89998593315	-53609.98564099463	-992.9143449385214	-53609.98564099463	104.92730886247095	0.5262311415821272	0.031310422348559776	0.34237836372995134	0.04985448218524685	0.011861218051530856	0.02814504690667352	1.408585523954769	4.850212295928328E-4	0.5129241632707371	4.1402261308470323E-4	4.9484965368324086E-8	0.4960632373321926	-799.689421765942	204.94437818312824	237.1784754726035	49.42054002489859	105.54002474658208	280.8475326473387	32.29960715536542	66	29	10	3	8	17
161245000	-54584.25551299557	-53594.48205494398	-989.7734580515884	-53594.48205494398	85.8130573069605	0.522002718531335	0.031310422348559776	0.3102673289613646	0.04751031480029248	0.011861218051530856	0.02814504690667352	1.6216814656503546	4.993086686010789E-4	0.5302572093372452	4.36106232292719E-4	5.819421438129636E-8	0.5197728276612685	-794.7275823612397	222.32829141588704	101.49943055590997	318.00210309130466	76.09503461746222	192.12352608099067	35.361424063701584	64	7	18	17	10	17
161250000	-54607.55530407592	-53602.64900501929	-1004.9062990566276	-53602.64900501929	93.96681378850619	0.522002718531335	0.031534761154506236	0.3528194540292617	0.04396739325226208	0.011038886343354004	0.03479917076632965	1.5285951037740502	4.7095226073686766E-4	0.5728758654063502	4.21940483220248E-4	6.155307602383067E-8	0.5437954345409465	-788.6749852322858	154.3935871960911	239.50083276503065	389.3391251585568	66.0770469141315	281.67367773460137	29.000671632322195	48	26	15	21	6	17
161255000	-54598.877226078934	-53600.39389410975	-998.4833319691822	-53600.39389410975	97.29172702044386	0.522002718531335	0.031534761154506236	0.3528194540292617	0.04396739325226208	0.014048159136875578	0.03479917076632965	1.4500918838334205	4.6523757101848225E-4	0.5528762976683115	4.1145444590279565E-4	5.943390530705145E-8	0.5470754180196754	-799.7269106574803	174.19054534025594	175.04450028785718	330.91967773613726	79.70799778037363	197.35062400784565	26.114489615341427	27	48	14	22	6	16
161260000	-54599.40225953047	-53592.28500468884	-1007.1172548416321	-53592.28500468884	96.37988911572944	0.5167474204905222	0.031011418536105385	0.3528194540292617	0.04117067424701979	0.011816940504317142	0.03765800973767674	1.4500918838334205	4.8106801644072386E-4	0.6123636871551417	4.204325512158298E-4	6.769318601672937E-8	0.5561757283951048	-794.7572372560394	302.3831318784592	156.80137957793613	286.807180410533	109.7241518200897	239.62295063229405	29.896018045296245	28	28	26	27	6	18
161265000	-54598.124238412835	-53616.77349783591	-981.3507405769237	-53616.77349783591	84.87077570056458	0.5211016668379035	0.031011418536105385	0.3528194540292617	0.04438295998367458	0.011816940504317142	0.03855716004382846	1.569865840728822	4.7579601196411385E-4	0.5550084787215157	4.2962063832164096E-4	5.248580177172491E-8	0.5176484942332957	-799.7915289456952	185.65304924341808	241.32155193752084	207.4756361396905	129.08376175038555	186.7964420326978	24.22464023770904	36	2	53	20	4	18
161270000	-54599.35821902586	-53622.00911555236	-977.349103473501	-53622.00911555236	97.8333283739837	0.5211016668379035	0.031011418536105385	0.3376595348727729	0.04438295998367458	0.011053702841317731	0.03642680803738723	1.569865840728822	4.5942464609929494E-4	0.5091122288972147	4.163155344384357E-4	4.3013514027493877E-8	0.47271212842735877	-800.8986682961622	207.7765649256474	89.09472490265806	288.07156217540444	115.41675384721943	178.69533081298104	13.490979526209927	56	8	24	20	12	13
161275000	-54592.653202414374	-53596.89750141913	-995.7557009952438	-53596.89750141913	119.38744104622724	0.5211016668379035	0.031011418536105385	0.3376595348727729	0.04872613795094125	0.011053702841317731	0.03642680803738723	1.569865840728822	4.5191661407320387E-4	0.5214009666128042	3.997946396518504E-4	4.884955881123483E-8	0.5075161754159813	-800.1364010437464	190.3549436418513	141.22125390159695	332.17246789624267	95.19425838546681	262.50468306492905	43.54522865704148	54	9	27	20	3	20
161280000	-54575.01206240873	-53590.83010290263	-984.1819595060966	-53590.83010290263	126.63475961945689	0.5260599404324018	0.03550332423948241	0.33625852066364337	0.04122711563417031	0.011756495817226978	0.03642680803738723	1.4855561809371935	4.3998704209360066E-4	0.4467753834838937	3.8876741485494254E-4	4.343971107165801E-8	0.4757593807738335	-798.5197085633354	217.8523721189314	108.38786604716798	286.07642962434466	78.52557670924644	372.9115245774195	43.63782498428988	55	7	29	20	2	20
161285000	-54588.33529173031	-53586.669342203655	-1001.6659495266591	-53586.669342203655	128.98596099679665	0.5260599404324018	0.03324486233069239	0.33625852066364337	0.04824229198342791	0.011656223243391578	0.03569816716204012	1.6284847663463864	4.606138852378038E-4	0.500675280771108	4.028867835062083E-4	5.5896646764837625E-8	0.5127501080742751	-803.0812627087149	212.8049691740703	240.11850624530723	59.41818024027908	86.7498581319491	144.96449365198282	35.521304967684216	64	31	5	11	7	15
161290000	-54608.912045231795	-53602.60368711825	-1006.3083581135464	-53602.60368711825	132.6828183892376	0.5090571402646369	0.028943371543930268	0.3560350829889053	0.050731177331508275	0.012610054159088141	0.03728336522751828	1.3921702080338931	4.4246898634423785E-4	0.5106804324937415	3.9917166395364925E-4	4.0042154971259314E-8	0.45120063104154773	-808.3245467468549	269.9122283735962	481.48698910718167	147.83481277207608	165.43112525668494	30.71413782948794	43.69898717644368	76	3	30	10	5	9
161295000	-54581.591231001206	-53604.04886320851	-977.5423677926988	-53604.04886320851	113.88980268541404	0.5090571402646369	0.028943371543930268	0.3560350829889053	0.048327996954994186	0.012610054159088141	0.03300658181534952	1.3475425449008744	4.4839863902707705E-4	0.506430157021281	4.081582885509828E-4	4.060105304239255E-8	0.4701296806550684	-801.3731953207994	215.33493469151642	378.1105490194621	138.56545552977488	25.93420836561995	13.100511071083908	43.83189488199945	66	16	39	2	7	3
161300000	-54638.34527281314	-53651.57074416088	-986.7745286522562	-53651.57074416088	112.26405907335123	0.5090571402646369	0.030194031148577424	0.36188791927790404	0.048327996954994186	0.012610054159088141	0.03841582673488263	1.307966698455232	4.5533267504876924E-4	0.4984899394455176	4.1652488160293555E-4	4.7940346277230954E-8	0.4935668912951411	-806.7805467909839	211.4964421983345	336.7073029327385	124.00312002894819	120.6345589273527	52.55688236157894	16.21492827913051	54	26	13	22	9	9
161305000	-54605.90807592032	-53615.64857555204	-990.2595003682773	-53615.64857555204	102.47454409620273	0.5090571402646369	0.030956425288154125	0.36188791927790404	0.048327996954994186	0.011050856421765613	0.0313926113698005	1.434501729829353	4.518596831044662E-4	0.5135188242396034	4.123221193158506E-4	4.1410476172584496E-8	0.4654602590706567	-805.2300793802724	229.13123326853102	361.5871294655233	423.65300605534884	215.6115637265251	170.87172945032745	21.05620269008175	49	30	3	23	13	15
161310000	-54582.48156720079	-53595.67026022074	-986.8113069800519	-53595.67026022074	115.3416884018327	0.5090571402646369	0.030728101480854315	0.31884726340482245	0.048327996954994186	0.009424407344527451	0.0313926113698005	1.434501729829353	4.5961389049761525E-4	0.49026759721707397	4.139130572483054E-4	5.4014982884434433E-8	0.5285181187075725	-804.211959877696	193.2819751758093	236.97872808113704	221.1292109545088	158.47447470723182	94.3153406034283	31.048069312665906	10	65	13	28	4	13
161315000	-54619.15032163939	-53608.9480557041	-1010.2022659352878	-53608.9480557041	122.76862969749526	0.5090571402646369	0.03305060606770902	0.3313371555662117	0.04059578418401536	0.010491425227529556	0.0313926113698005	1.4471355659116696	4.387041925553566E-4	0.49418746388428597	4.0073087313534605E-4	5.4648546064895154E-8	0.5256855605696266	-807.0961075030436	283.47594318409114	238.33454577488175	140.30395936895724	176.2151811695797	129.26173807505504	32.97139847954342	5	79	21	8	8	12
161320000	-54600.98237192799	-53611.8400712962	-989.1423006317856	-53611.8400712962	103.5205496775227	0.5090571402646369	0.03191590673359608	0.3313371555662117	0.03745948097367947	0.010491425227529556	0.0313926113698005	1.2571933273189355	4.404321378456504E-4	0.4561029096724372	4.1806453102637614E-4	4.5610097437939986E-8	0.49763676044297056	-804.6798630066822	213.95989757509767	216.9692337997221	66.97968111027366	160.71968339591214	104.96503423607093	14.848636557996365	13	76	14	15	3	12
161325000	-54648.53187700772	-53635.45485835617	-1013.0770186515516	-53635.45485835617	120.21041767697908	0.5090571402646369	0.03191590673359608	0.3313371555662117	0.04163246943419833	0.010491425227529556	0.030345245935259318	1.2733783535264935	4.027665952360793E-4	0.4925552252047985	3.7164956134169035E-4	4.667350880827628E-8	0.5315767448419184	-814.9793303163625	206.59756277362445	202.2601916372509	139.38304405814466	155.7357292798333	11.630421804999205	27.082983329688147	17	74	20	7	1	14
161330000	-54629.39715855744	-53619.410818924545	-1009.9863396328943	-53619.410818924545	104.41233410223361	0.5090571402646369	0.03191590673359608	0.34545977682996876	0.05004597852768015	0.011659207739933414	0.030345245935259318	1.2733783535264935	4.323730916868068E-4	0.48795028955305014	4.0583438918732336E-4	5.264262655934102E-8	0.5115230319157331	-802.3887149511305	178.0282342678791	298.74727268068096	115.41451940708349	229.281937429755	18.380609842101403	28.646468922875556	44	40	22	12	9	6
161335000	-54600.35279148996	-53608.766017869195	-991.5867736207646	-53608.766017869195	108.1490354152769	0.5090571402646369	0.03191590673359608	0.34545977682996876	0.048304991061127005	0.011659207739933414	0.03659534801073288	1.4137647465936725	4.33658608381445E-4	0.5045502553862353	4.0099202637171094E-4	4.390180196353206E-8	0.48266649112087545	-796.3838470421816	193.13979457317342	256.91110780943444	70.2950444720746	225.17051518259942	15.40042464446935	23.17829743410333	45	44	10	19	8	7
161340000	-54596.73066196112	-53601.02550711846	-995.7051548426591	-53601.02550711846	86.45709093267865	0.5090571402646369	0.03191590673359608	0.34545977682996876	0.048304991061127005	0.011659207739933414	0.03270886990906287	1.3616203939220126	4.275863349427166E-4	0.5038218545053464	4.176569946682258E-4	5.306915995982086E-8	0.5219402425412994	-798.7868460647622	245.91533816827967	219.46929257969995	71.04321240227911	163.4305086297242	9.536247922619435	13.947255114322912	40	46	10	23	2	12
161345000	-54604.391240288984	-53601.56343623991	-1002.8278040490784	-53601.56343623991	78.85384408969243	0.5090571402646369	0.03191590673359608	0.34545977682996876	0.041197832493350156	0.010637331057382668	0.03085274990659677	1.3616203939220126	4.3422215908781915E-4	0.5049975634195764	4.249928718691868E-4	4.561183115645922E-8	0.49415607520357735	-807.1820954795007	197.25848446067636	328.9261987942371	128.45272573335996	71.0130583510969	108.85547532221598	28.98630202625476	41	45	5	9	20	13
161350000	-54597.932663682586	-53599.65755204489	-998.275111637697	-53599.65755204489	78.5992034326895	0.5090571402646369	0.03191590673359608	0.34545977682996876	0.045752162836768966	0.012294427744159155	0.036463943166414575	1.4362081882407531	4.213907225315718E-4	0.49885495427116444	4.140708325731999E-4	4.0318124644507314E-8	0.4772690889873756	-806.8494266346978	208.82908804813908	281.31399003847315	203.86888710462063	107.9136168887018	215.66062873877766	27.925145961136153	52	25	13	22	6	15
161355000	-54614.739201074	-53609.5896924022	-1005.1495086717991	-53609.5896924022	92.190379593405	0.5020151955396356	0.03191590673359608	0.3240704009516899	0.047632466230188554	0.012091546161569497	0.036463943166414575	1.4362081882407531	4.303711599204373E-4	0.5004280822552728	4.120695273104744E-4	4.3646872174573285E-8	0.4869262026824552	-810.8571975232132	199.8091968930313	226.80950464287736	232.84002687104643	229.40460404418727	102.85573129410191	41.00554070639775	10	12	66	27	1	17
161360000	-54586.1580108635	-53597.1681137884	-988.9898970751018	-53597.1681137884	97.73266081389474	0.5020151955396356	0.033416624934683975	0.3086819031482812	0.047632466230188554	0.012091546161569497	0.03587307311094437	1.4063046842194582	4.5082957696840424E-4	0.47002258270732095	4.328472234746986E-4	4.1535169280245984E-8	0.44452311219130664	-799.775906646721	198.75261411803402	249.98257180806397	301.53993812404593	111.3956784168157	12.485169924311458	23.80901861445079	23	33	27	34	3	13
161365000	-54591.42609702468	-53616.03781882576	-975.3882781989197	-53616.03781882576	89.63426484500508	0.5020151955396356	0.033416624934683975	0.34188781536372986	0.047632466230188554	0.012091546161569497	0.03587307311094437	1.4063046842194582	4.357388783237567E-4	0.44745780637279237	4.29538149307918E-4	3.461590013492861E-8	0.4303088843816147	-800.8388842023732	152.22398134316995	294.48591301396067	336.89939098001673	143.82416715309589	40.807573514715216	17.59657693471567	45	32	1	38	6	11
161370000	-54644.660300839976	-53623.19688745571	-1021.4634133842658	-53623.19688745571	82.37601747521357	0.49441472334180514	0.03163114219474981	0.3510334778956691	0.05018404613875122	0.01087297368644412	0.0376246586964696	1.1019024800290886	4.168150052574861E-4	0.5381111307791915	4.0845794955683267E-4	5.1401293241825295E-8	0.526767345791157	-804.138616595811	254.8386703873796	249.2292686339473	504.14038248328035	97.85960139862893	172.77012753283447	65.8966082333146	10	58	11	32	7	15
161375000	-54628.95548044077	-53633.22785321353	-995.7276272272338	-53633.22785321353	85.63830086902438	0.49441472334180514	0.03163114219474981	0.32683292794803254	0.05361035500884617	0.012694054818430717	0.03078568717254952	1.190735067790879	4.3269022483896717E-4	0.5229365509142252	4.122396577629881E-4	4.313281919381851E-8	0.492174089221635	-803.6705250505013	177.37810084826168	304.31526780593344	428.45042456673605	108.1421943849505	132.24984490621708	35.40705041881784	55	2	23	30	5	18
161380000	-54600.31370518704	-53609.1083948689	-991.2053103181464	-53609.1083948689	85.26462212644219	0.49441472334180514	0.03299768727792838	0.33899781921417377	0.05194013551378722	0.012529122405125213	0.03821829097199191	1.2684397003061814	4.3441105367036204E-4	0.46953542780043483	4.179013598929608E-4	4.346525049530586E-8	0.48816996507715105	-795.8882406668956	210.08430913967	230.36878518594597	302.4713551607592	100.62732393475737	198.50751172403486	25.44583925679582	47	9	27	25	8	17
161385000	-54623.66725552119	-53628.44099802507	-995.2262574961187	-53628.44099802507	83.92457016906593	0.5068868963902102	0.03299768727792838	0.33899781921417377	0.0468160619138234	0.013055972608171712	0.03821829097199191	1.4048529056042462	4.514716195880336E-4	0.4883675100675116	4.335096512188712E-4	5.2249979186927444E-8	0.506973771123494	-801.3892868184018	201.82237855279814	124.97854881116073	212.81289266249942	136.24639895777443	30.731445909499968	25.89622838267759	21	7	54	37	7	7
161390000	-54629.89060623398	-53622.06063673422	-1007.8299694997627	-53622.06063673422	97.30390054516546	0.5068868963902102	0.028821813434226295	0.33899781921417377	0.0468160619138234	0.01702642308502286	0.03115928308718959	1.2172317931093792	4.563522505575655E-4	0.5816784934056219	4.2605766098002015E-4	5.5777271751891084E-8	0.5202955738596737	-802.5049946810606	181.88345305462673	189.50223389551525	289.3712492535611	147.2343616542714	37.73242155774668	26.17205006067951	29	25	29	30	14	6
161395000	-54620.67292255845	-53612.289158221145	-1008.3837643373032	-53612.289158221145	92.91419943955147	0.5068868963902102	0.02881439675980987	0.33899781921417377	0.0468160619138234	0.00942304125698269	0.03538085076134121	1.307132820309603	4.401401882851524E-4	0.5132604312856515	4.1963741257108466E-4	5.3971344999227454E-8	0.5307865541943889	-806.887892804218	213.1561180691702	241.91964786005715	245.537741475227	160.16385159168723	54.375760038855944	25.47371267074706	63	3	12	36	1	18
161400000	-54619.689998143345	-53604.986369391045	-1014.703628752301	-53604.986369391045	82.03453821715341	0.5068868963902102	0.02881439675980987	0.3451257973223193	0.04363885668927028	0.013298685900256868	0.03081773129052708	1.4498419681206698	4.6209189440630366E-4	0.5199858752555987	4.3997797648754374E-4	6.593260201039436E-8	0.560429735539626	-804.2604829638763	194.10481832060782	391.5111561206248	151.49901027740697	123.1582760182999	34.450045912871175	30.543319498447218	79	1	2	36	7	8
161405000	-54601.68213127215	-53596.88729515441	-1004.7948361177434	-53596.88729515441	93.22430731393449	0.5117699738716751	0.02881439675980987	0.36734225545464855	0.04924292623374748	0.010537176121678775	0.03981649594293527	1.4498419681206698	4.535211946437163E-4	0.5558136887523505	4.2798359838933016E-4	8.184331264920881E-8	0.6495650928898364	-798.8626218622799	203.1018293111965	263.49804764052004	62.940322891356146	122.01884605607327	186.39185771214127	44.139597497779235	48	39	9	6	14	17
161410000	-54620.1666375513	-53614.79046223293	-1005.3761753183752	-53614.79046223293	96.74605420983457	0.4983858457127602	0.028513785063969708	0.314652567708837	0.041980784520059516	0.009738815731458418	0.03495977697710417	1.4498419681206698	4.6078272653707103E-4	0.5420693362546595	4.3700142876700526E-4	6.13891873286196E-8	0.550490795996117	-803.2633335183111	214.9310835789105	271.13286108292994	168.26625850040156	158.77798614352932	285.4888808397513	23.78147710558387	30	51	5	21	10	16
161415000	-54634.45347799283	-53611.27594893872	-1023.1775290541087	-53611.27594893872	78.12630854020587	0.5018417908245191	0.030899109179157617	0.314652567708837	0.04986759824512658	0.009738815731458418	0.038194357481809944	1.4498419681206698	4.627377648987823E-4	0.556982010289763	4.341950914938643E-4	6.47438907271046E-8	0.552117581480347	-808.1633188613629	278.022070683379	304.70906405820153	268.1269420324279	76.03512366280808	112.95417751048366	33.93487511124191	5	77	8	8	15	20
161420000	-54598.98764499566	-53593.785621519906	-1005.2020234757546	-53593.785621519906	80.1680023631806	0.5017345141493557	0.030899109179157617	0.314652567708837	0.04214889528234983	0.009738815731458418	0.038194357481809944	1.4498419681206698	4.967606956910644E-4	0.5443571919226388	4.4747311337740137E-4	8.974168730508606E-8	0.6195925689092531	-798.5963099625013	194.3955070512269	257.8184626923638	54.172196087783156	97.2301773208539	156.1449083623841	20.46727112083791	43	43	8	11	12	16
161425000	-54616.04730917838	-53609.12412860529	-1006.9231805730876	-53609.12412860529	76.09964361896458	0.5017345141493557	0.030899109179157617	0.314652567708837	0.05397407311644614	0.00916165295519927	0.038194357481809944	1.4454179080601413	4.7390820694550684E-4	0.5550672525858922	4.35344527203971E-4	8.675546326132992E-8	0.6284826867034745	-794.8473650945691	276.34330542518705	199.28573974428798	192.81114790806114	43.09100465090503	216.6974206525395	17.09444133794316	13	72	6	14	11	17
161430000	-54619.23753189634	-53621.784517782704	-997.4530141136356	-53621.784517782704	75.29652848119646	0.5017345141493557	0.034906077887589176	0.333077436439684	0.05397407311644614	0.00934927226653262	0.02907342998405828	1.4454179080601413	4.7275296575640026E-4	0.5153636453082521	4.4881573152208404E-4	8.483708686435481E-8	0.6145706072817628	-794.1430000191356	207.2005566943136	306.5489174140775	104.49972758778569	137.2359508982628	221.55920755902358	24.036946645431865	69	15	6	14	13	16
161435000	-54598.322995236216	-53603.343725348524	-994.979269887695	-53603.343725348524	71.73464037794399	0.5017345141493557	0.0305057114163328	0.333077436439684	0.05397407311644614	0.00934927226653262	0.02907342998405828	1.2382944800593492	4.842171687584061E-4	0.5283266466555826	4.5736402920134423E-4	1.0332102155118895E-7	0.6613210691019453	-795.4316545625787	278.9671062304332	85.66814304690885	79.33908537327957	159.3431286189039	32.69935328701196	57.70979965805441	84	12	15	6	13	3
161440000	-54618.84357228632	-53609.34273597002	-1009.500836316297	-53609.34273597002	71.74935507473192	0.502492472934073	0.0305057114163328	0.3409231446330878	0.04774213522086447	0.00934927226653262	0.04145520571217441	1.2382944800593492	4.5855471706342634E-4	0.5737830180633977	4.429152037286427E-4	1.0067897231349067E-7	0.6802023667759306	-792.4416121584547	211.31043864430995	135.61440551017367	300.9910303707871	169.90563179804423	22.505213119894226	17.853898792236674	76	32	4	3	15	3
161445000	-54608.615261706465	-53607.888765405856	-1000.7264963006106	-53607.888765405856	71.72014889717319	0.49764823367390265	0.0314236738146111	0.3409231446330878	0.04774213522086447	0.010393455769740817	0.04145520571217441	1.2382944800593492	4.5737850772993913E-4	0.4931266612187536	4.436176825686286E-4	7.238514944988982E-8	0.5739036850189161	-798.3276089089799	232.6307301196046	138.61433660277766	106.95824969421805	137.45396657744794	24.43500206699952	19.65901828172161	74	11	18	15	6	9
161450000	-54633.07953296877	-53596.24632723226	-1036.8332057365108	-53596.24632723226	74.32781089199247	0.49764823367390265	0.03511028948535668	0.350194734672505	0.04774213522086447	0.010393455769740817	0.03658136737162896	1.2382944800593492	4.6327298430092053E-4	0.5802339736722946	4.4957153503441495E-4	1.2757079751929388E-7	0.736952512489954	-796.4112593106554	197.93203153905068	350.9495585056567	112.93599549465188	228.406458565966	135.69670786037642	29.68577955255427	67	13	26	4	4	19
161455000	-54653.354657818156	-53604.0878232213	-1049.2668345968523	-53604.0878232213	77.30216061444625	0.49382427620540537	0.03511028948535668	0.350194734672505	0.04774213522086447	0.013846683663671977	0.03658136737162896	1.2382944800593492	4.6540613930249567E-4	0.5597783935229861	4.476966879269787E-4	1.0902326404243969E-7	0.6757851725064186	-809.7362879403421	220.76208918965386	442.22559869327483	383.50109978916066	83.94238771510616	158.08147072400425	70.43416648008522	54	3	32	16	13	15
161460000	-54621.028342394755	-53588.05512505774	-1032.9732173370157	-53588.05512505774	71.46391632842945	0.4794045760767388	0.03511028948535668	0.350194734672505	0.04774213522086447	0.013846683663671977	0.03658136737162896	1.1759303613061063	4.6371351692444E-4	0.6098346749549953	4.3658357678561725E-4	7.964781236092383E-8	0.6046270261274004	-802.9371321658571	233.32694987869672	106.54359077687542	237.30349782148892	111.79728687652727	393.306677428136	28.410810233085634	24	6	47	28	7	21
161465000	-54647.22007800236	-53608.98808515411	-1038.231992848251	-53608.98808515411	69.69878403473753	0.4794045760767388	0.03540409657850737	0.350194734672505	0.04774213522086447	0.011773566355657352	0.033694178107951195	1.1540866391710083	4.6382814767756777E-4	0.5733331300319331	4.4501043870240505E-4	8.312165040138506E-8	0.5983447406342404	-797.6380721623674	427.90467447657335	226.47450449109354	271.36868918585617	78.1732989597439	338.9700716830942	28.40105122369113	13	27	44	22	6	21
161470000	-54611.83459788774	-53567.77031924385	-1044.0642786438934	-53567.77031924385	71.64240126677622	0.5004261697737805	0.03540409657850737	0.3428407833345702	0.049086298435466524	0.011773566355657352	0.033694178107951195	1.4918803807465701	4.4995317267397566E-4	0.5506351955567079	4.37836851959996E-4	8.702612669405476E-8	0.6199430407695358	-806.78958634085	284.7771569236981	252.3024328340933	280.88215137267207	197.60157469143948	751.818948317957	46.71135153365117	14	12	23	59	3	22
161475000	-54589.23130143379	-53562.27771396664	-1026.9535874671526	-53562.27771396664	81.08116410851527	0.5009211575506226	0.034045478778463305	0.34484804327798907	0.049086298435466524	0.010109167178779003	0.033694178107951195	1.4918803807465701	4.37023370375178E-4	0.560210187122408	4.122563256059947E-4	8.309926269580933E-8	0.6594100917280656	-808.3203916217551	193.68381758362688	374.71630365329406	343.71630103740245	184.55343794786413	600.5098955963476	38.50737720633088	47	21	6	36	1	22
161480000	-54616.011459972055	-53581.2334954225	-1034.7779645495527	-53581.2334954225	89.98841692799593	0.5071243429504809	0.030658604769461695	0.3521628836440653	0.04863256970103163	0.010109167178779003	0.03504855378628872	1.4042155535924628	4.290546491266696E-4	0.48762312919613815	4.0927321745209055E-4	6.801101167062421E-8	0.5825126065900543	-808.1884174973636	203.0944574100477	158.1169914023367	241.91327347699885	150.67414113299506	173.6046622266211	37.49663974677319	19	24	23	33	15	19
161485000	-54623.83730853646	-53596.92041977136	-1026.916888765095	-53596.92041977136	85.28956881043959	0.5071243429504809	0.030658604769461695	0.34567187861939286	0.050229948937017606	0.01121211265937419	0.03361731623429555	1.2287433081156842	4.411414385739874E-4	0.5537611440860097	4.2347430513526316E-4	5.9199479504209276E-8	0.5347307442387019	-800.9799018787459	224.18049216604285	667.6518387161151	159.3176914240936	52.46321285255837	151.2042769464436	35.864855911862804	50	4	34	9	17	19
161490000	-54622.83482531768	-53605.111507318186	-1017.723317999497	-53605.111507318186	88.82639849459144	0.5071243429504809	0.030658604769461695	0.34567187861939286	0.05234552758197575	0.012025605328023596	0.037524605902337756	1.3762085740057777	4.374738437304174E-4	0.5322099043436094	4.1817762576838404E-4	6.276508653706361E-8	0.5754308072510617	-808.6659570418809	373.3777270739133	289.96443230049	231.57766540998426	82.56909273737924	135.56575999873044	60.49420765340763	6	20	66	9	13	19
161495000	-54622.57874542483	-53605.36551993623	-1017.2132254885967	-53605.36551993623	85.56116369250906	0.5163995519706946	0.030658604769461695	0.34567187861939286	0.04862018459070506	0.012025605328023596	0.041283293856185996	1.343304208921064	4.1577939159272484E-4	0.45358022910707996	4.093474354549431E-4	5.427940789955378E-8	0.5296969905115242	-803.8951015966744	187.60779346428964	165.78804593898448	187.09511848336314	140.18466242632175	162.48064841762204	27.61021561504798	30	10	40	8	27	18
161500000	-54637.995193467985	-53610.25744364075	-1027.737749827236	-53610.25744364075	78.13961701548209	0.5163995519706946	0.030658604769461695	0.34567187861939286	0.04862018459070506	0.009122467251720898	0.027077131632150593	1.4393140011761691	4.327702648284158E-4	0.5098356683265574	4.2117113715101366E-4	5.9276122727175515E-8	0.5416988853212772	-810.1611543601844	220.16863224194574	169.90881050698687	152.77007322616646	449.86495811259095	120.46396202779552	44.265768967938094	57	2	6	12	37	19
161505000	-54585.71846812869	-53596.176905267166	-989.541562861524	-53596.176905267166	77.45656505390376	0.5163995519706946	0.030658604769461695	0.34567187861939286	0.04862018459070506	0.00956042617752856	0.036953640175546934	1.4639150013991484	4.2715380169109436E-4	0.47235252495968155	4.1281152476922256E-4	4.329849726329804E-8	0.4852913269277555	-805.9639025794742	153.83075620114084	312.544933668323	337.0588871056962	303.097463921796	190.8143462614467	36.92630426760854	55	5	1	13	40	19
161510000	-54600.526799240855	-53587.34507920716	-1013.1817200336963	-53587.34507920716	86.34051849349584	0.5211239648844652	0.03148932241712757	0.34567187861939286	0.04862018459070506	0.010587530487517042	0.036953640175546934	1.511564244749886	4.376780661145002E-4	0.5473838248662233	4.1748509561875645E-4	7.836997138196733E-8	0.6103871196414035	-799.3528474997636	179.52768390002123	179.9222366185356	238.96104102734353	125.89509052389344	195.96819920632194	35.02308508339447	38	17	33	16	10	19
161515000	-54619.01135653566	-53609.92564590496	-1009.085710630698	-53609.92564590496	82.758292690785	0.5053594102568624	0.03632076831398835	0.34567187861939286	0.04847477371741784	0.011834115025367641	0.032443163028845826	1.511564244749886	4.3896381666755146E-4	0.466345128852219	4.2440377999675795E-4	7.016530275887653E-8	0.5794785439545912	-803.2262683891796	196.03791374811453	373.0764308632179	119.49747644280018	258.57292749002585	125.187737565502	29.24445782300562	64	11	15	1	23	19
161520000	-54618.50645087373	-53613.19276649612	-1005.3136843776075	-53613.19276649612	81.28072231325473	0.5253999941735128	0.036247509351289876	0.34567187861939286	0.045136310558246934	0.011834115025367641	0.03300730082937499	1.5373526684891736	4.512527683071159E-4	0.4389785469897118	4.4282500726117836E-4	6.527219258912309E-8	0.5385192429332436	-800.1049087600205	197.87962061583139	357.342734855695	176.89093611022255	156.12257705572097	182.54335254779457	30.66867772152303	82	3	6	9	14	19
161525000	-54601.57394089906	-53590.7662168138	-1010.8077240852624	-53590.7662168138	87.42720933288885	0.5253999941735128	0.029290219226162942	0.34567187861939286	0.05341310140015212	0.011270323331916864	0.030426829297097103	1.4108057233782325	4.3092649732890466E-4	0.4931382836849084	4.1493124929792063E-4	8.278655371869207E-8	0.6483083899151025	-807.133912539481	61.83183978569679	184.77541842374453	325.5941351023007	109.99962230373994	214.74082843569158	35.00189745277514	1	53	23	24	18	14
161530000	-54622.13842657219	-53605.03097270335	-1017.1074538688441	-53605.03097270335	94.81023292408216	0.532947283404018	0.029136473549624765	0.34567187861939286	0.04298155824262896	0.011270323331916864	0.035915669520829044	1.7020374204077284	4.382407369613598E-4	0.5015222059610136	4.1146577297941487E-4	1.0408827367851721E-7	0.6994055973736979	-799.4516280578383	141.7254075736786	200.35621077220145	584.5977215195591	131.51198137249818	223.1740867495761	33.55046563574918	23	41	9	32	10	18
161535000	-54629.23815927303	-53614.402992761694	-1014.8351665113366	-53614.402992761694	81.94045530634702	0.5377581243497463	0.02668934352904619	0.3153854940996465	0.0423200085623352	0.011270323331916864	0.032880683686663546	1.7020374204077284	4.497179329912609E-4	0.5038767359352989	4.320505874298958E-4	1.0221975198771414E-7	0.7022886447424056	-805.2769480237689	234.45540467186513	175.4224090360057	465.74301702040975	170.44595254614515	22.05742437764085	27.9112252627799	31	27	23	35	2	15
161540000	-54639.80097212658	-53634.65892274092	-1005.1420493856534	-53634.65892274092	91.98515321364037	0.5455477285187338	0.02668934352904619	0.3577936074701895	0.052787108589164675	0.012924563389051293	0.03554095577835287	1.5266243064143872	4.1293609028204023E-4	0.4896650434604133	3.9828503995307244E-4	5.624396375498207E-8	0.5682844328006404	-808.7052089160178	212.853087196227	456.4366952551543	137.0240130133665	180.83448523672743	164.88899930300943	41.38637270005187	55	17	38	4	4	15
161545000	-54643.19723355974	-53622.891986194496	-1020.30524736524	-53622.891986194496	93.45724172435266	0.5236118032679269	0.03700764403665467	0.3531964491735285	0.05249676033496785	0.01367299043831456	0.03554095577835287	1.4436361761415126	4.16486501918862E-4	0.5380286079803361	3.916974160572044E-4	5.594507329645711E-8	0.5619493415762657	-813.1296883436622	170.63093161245072	336.01589278921364	100.44979117478591	118.5154121876545	195.76271555212963	52.06568858584567	66	11	3	26	12	15
161550000	-54613.25462108528	-53618.27025079485	-994.9843702904317	-53618.27025079485	92.4727117282902	0.5236118032679269	0.03700764403665467	0.35323332351629205	0.042522732219576594	0.012403600214896981	0.03821274086485123	1.4745551539339055	4.277603611293973E-4	0.49789258923471286	4.074550539294321E-4	4.8258222679755665E-8	0.5143886430435203	-808.9401677718521	202.94801078003346	289.8442781885811	252.55447490338724	142.98602237846774	233.08290363530472	36.97200219102482	53	30	2	20	9	19
161555000	-54612.17401410701	-53598.20568924181	-1013.9683248652002	-53598.20568924181	90.83379969002429	0.5050144814969233	0.034884909095350976	0.35329097733514353	0.042522732219576594	0.012403600214896981	0.03359759061492884	1.4745551539339055	4.3278575299541525E-4	0.49874301423003475	4.1580819876234386E-4	6.032453461904983E-8	0.5542019498555699	-805.8771433268427	243.2923606252338	436.97840152296925	663.4777722116671	130.55305389950044	159.97230779885126	39.18458838733547	60	14	3	11	28	17
161560000	-54589.48385260871	-53591.63331637505	-997.8505362336617	-53591.63331637505	94.72314096442071	0.5110681759652974	0.02909541365228471	0.31484067131213705	0.042522732219576594	0.012403600214896981	0.03289488229963574	1.484188151880633	4.2548337966806407E-4	0.4861489578666253	3.9898577880836467E-4	4.752877136515666E-8	0.5217251641257764	-807.1991645888498	165.44121871840596	743.9351094582578	191.04069158913356	153.97557630871117	158.6558753491297	32.57800739191449	70	6	13	6	21	17
161565000	-54605.77957906258	-53607.77847947842	-998.0010995841689	-53607.77847947842	87.23670998042527	0.5421977375985125	0.02909541365228471	0.32902287428576776	0.042522732219576594	0.012403600214896981	0.03289488229963574	1.6158694839587435	4.170867815337904E-4	0.4990749315647527	3.978930003089289E-4	5.5786530207126274E-8	0.5737007324704535	-812.830647281248	210.03120868509802	210.93805817968357	203.78844811769702	433.3156649284288	164.06642871624356	29.227433131224945	28	9	23	16	39	18
161570000	-54606.059497165814	-53576.966198258466	-1029.093298907345	-53576.966198258466	80.59165051016952	0.5421977375985125	0.02909541365228471	0.32902287428576776	0.042522732219576594	0.012833147057248421	0.03473965818566471	1.6140782791634989	4.0242911936984137E-4	0.5106537081107041	3.9258469324111E-4	5.937806041098469E-8	0.6022091038692349	-822.8632608993773	291.3685920008685	452.89672458140166	207.9518775671279	213.05375190209648	128.5238890705924	44.64998307973476	9	4	67	4	31	18
161575000	-54632.924579449194	-53611.4057119845	-1021.5188674646932	-53611.4057119845	91.97767815120757	0.5221710357953785	0.029218056226464582	0.3068754898654851	0.04531342441439067	0.010477955456646459	0.03453688612026743	1.6140782791634989	4.130780252711786E-4	0.4761073038306326	4.0429205894251097E-4	6.744741621004377E-8	0.6157051272901409	-821.2603034425466	250.4435904535174	147.44443991028706	174.01951561056543	252.91956007088257	187.92312631158347	43.06891605743746	14	16	29	16	43	15
161580000	-54628.76590493461	-53603.45056325593	-1025.3153416786827	-53603.45056325593	89.55976558458836	0.5221710357953785	0.03551571967888831	0.3068754898654851	0.04531342441439067	0.010477955456646459	0.03124361110368085	1.6140782791634989	4.0241216929199844E-4	0.49923519992311244	3.9709139247730085E-4	6.573441739463372E-8	0.622738753315157	-817.2427302856938	151.45299914816698	282.9629964957263	571.2130005482361	400.1181522158166	147.4597633097095	37.12575874739109	2	70	4	9	29	19
161585000	-54656.26554367321	-53593.03779625252	-1063.2277474206855	-53593.03779625252	97.47688735592466	0.5221710357953785	0.023625940713268272	0.3372318315758206	0.04531342441439067	0.010477955456646459	0.03124361110368085	1.4575818919909338	4.0355428436380033E-4	0.5680963667958367	4.059646766464159E-4	9.979155332408888E-8	0.708320291356015	-815.5899913324159	276.18792243113637	352.04741280689444	183.4528632796161	93.03421867196373	128.38318849655266	32.27679910409943	13	4	73	12	12	19
161590000	-54652.52765400661	-53609.556270246954	-1042.97138375966	-53609.556270246954	100.59650669715724	0.5221710357953785	0.035042604264823744	0.32282337238290143	0.04531342441439067	0.010477955456646459	0.02988839428113247	1.7230792048819465	4.090711094570272E-4	0.5253432767134083	3.9986340689558464E-4	1.005041706879756E-7	0.7565582893669678	-816.1563867033923	232.193696063298	249.90062599341292	245.61129138716592	115.64493862698478	123.39358114336105	39.52023121046844	15	9	63	18	12	16
161595000	-54615.365178542976	-53594.13502489191	-1021.2301536510638	-53594.13502489191	85.10100395399567	0.5477121195379391	0.03495516380631093	0.32282337238290143	0.04531342441439067	0.010978111171058012	0.035000838137507775	1.7951221934212498	3.964785662986876E-4	0.488768118083597	3.9422943342006E-4	4.2247820511267324E-8	0.5012131064315509	-814.4136494469648	205.40757007004072	340.4963500698201	163.27656439358591	382.27383835537273	225.4915892052693	29.115951864779255	63	4	1	9	37	19
161600000	-54617.19666373813	-53603.01253513021	-1014.1841286079139	-53603.01253513021	92.67278778420439	0.5477121195379391	0.03226611139190308	0.3264311256735806	0.04531342441439067	0.012705920200581922	0.035000838137507775	1.6438198650408453	3.9526439395030157E-4	0.4764306684384888	3.8903672922467196E-4	4.681429548911062E-8	0.5305776980824707	-818.8955657076921	314.44022079179524	136.4947896756634	253.40867170401347	244.71392725545164	218.3872399501873	27.298105555843637	7	21	22	28	37	18
161605000	-54610.34543496427	-53595.734520126796	-1014.6109148374732	-53595.734520126796	100.00078328075358	0.5477121195379391	0.02920004856299832	0.32342326689313455	0.04521778504729246	0.012705920200581922	0.03487150943029122	2.0259304617776563	3.943920780317198E-4	0.48805353574577837	3.895458068201959E-4	4.8670492115686506E-8	0.5471720827210913	-822.1184752628977	382.59381166893854	254.82909032314475	246.85562656179206	108.94210033767594	187.293281578655	33.50475440085753	21	12	52	26	4	18
161610000	-54619.99510347276	-53617.42303347155	-1002.5720700012134	-53617.42303347155	97.98756904657493	0.5477121195379391	0.02920004856299832	0.32342326689313455	0.04521778504729246	0.012488786009456397	0.035401136111011325	1.8705044977809684	3.9693087578319096E-4	0.4417348346657359	3.9543224912340694E-4	3.553894122885591E-8	0.4649787430293384	-817.4679806459355	205.55750892819307	225.20990907729185	345.1495580236905	177.63370181464578	127.68905313777691	42.11115192142818	32	9	32	24	19	17
161615000	-54612.59315766637	-53604.77315978559	-1007.8199978807826	-53604.77315978559	92.24341565970579	0.5297747614246917	0.03303354427945426	0.32342326689313455	0.0443250995819886	0.012488786009456397	0.03204668061180673	1.6749562944724807	3.847165815824838E-4	0.4630346626254627	3.8103952932446746E-4	4.1778218203012544E-8	0.5202394293501672	-826.3604715530979	218.24699102618925	530.7390922770143	304.478916362666	136.67630176115838	98.89955124966856	31.585868520649335	23	6	52	5	33	14
161620000	-54629.60445911064	-53612.5910718441	-1017.0133872665414	-53612.5910718441	96.57285537653723	0.5297747614246917	0.02577405982233924	0.34012306304913054	0.04949754507364111	0.012488786009456397	0.03204668061180673	1.6749562944724807	3.9240246233420274E-4	0.45161632077412395	3.9401988111308756E-4	4.088339841657831E-8	0.4988899565446236	-826.4920403932563	380.9934971751562	244.1807353031349	238.77037844104876	91.49566049968622	115.73311431504115	29.207116515170238	23	3	57	23	12	15
161625000	-54622.81969997099	-53611.81215414056	-1011.007545830429	-53611.81215414056	100.75207436142644	0.5375549778465133	0.034834067921217474	0.34012306304913054	0.04949754507364111	0.010157076043854983	0.034210347840134034	1.716050435562575	3.789141371519232E-4	0.38339515566444954	3.810229157989247E-4	3.204666762028016E-8	0.4535992409111086	-822.5821192264935	187.2534938514193	331.10672002946274	291.6845157545593	385.058511443618	123.49672625950032	32.49155913309535	15	6	53	9	31	19
161630000	-54616.45087843867	-53625.590651566934	-990.8602268717365	-53625.590651566934	110.55691374530274	0.5375549778465133	0.03295717432931984	0.34012306304913054	0.04949754507364111	0.014612552484395422	0.03668718911545789	1.7357527400571122	3.947675058840745E-4	0.4095437907201419	3.9540923296877925E-4	3.481335652877086E-8	0.4557341278026674	-816.9527772872502	221.81252300785897	539.9279524199244	418.91033621754616	315.0969795003113	107.64124333280321	45.65487499008934	35	4	23	20	31	20
161635000	-54617.526838068894	-53614.62087211839	-1002.9059659505104	-53614.62087211839	96.02463517354653	0.531780163417572	0.030419067313653538	0.34012306304913054	0.05280392100570484	0.010550673586539149	0.03668718911545789	1.7357527400571122	3.804711053808589E-4	0.44087987094472014	3.8331666260623586E-4	3.4246180179717395E-8	0.4737949235057339	-827.0956400121136	269.68636467999653	137.43810918902366	351.01026953629446	267.071122727361	131.78267905428228	71.15196832796687	57	3	6	20	37	10
161640000	-54623.263356472155	-53610.60599897441	-1012.6573574977411	-53610.60599897441	91.73946267919808	0.5463952192777026	0.030419067313653538	0.34012306304913054	0.05012917983656385	0.010550673586539149	0.03668718911545789	1.8768393314411889	3.99999013476064E-4	0.4576940318773552	3.9786853717138203E-4	4.3444898114531E-8	0.5111590786767835	-819.1594063419119	201.9390769598588	268.45733916410995	410.05264639636596	84.39301832259314	207.43193797745144	31.437237383066606	37	44	8	19	5	20
161645000	-54617.4336341665	-53596.07215559174	-1021.3614785747546	-53596.07215559174	101.03790502748765	0.5463952192777026	0.028606383901522314	0.34012306304913054	0.05012917983656385	0.010550673586539149	0.034618572517910604	1.7573977414605926	3.8730445002760225E-4	0.49643235120108004	3.8406944869179976E-4	3.825815248985875E-8	0.49670858434455895	-820.9927343529043	281.20466890315515	285.81663868814775	539.1373902884364	142.15220180883284	204.0606423411477	62.962253932971045	65	1	18	24	6	19
161650000	-54623.364919291176	-53597.06891692976	-1026.296002361415	-53597.06891692976	115.88794989376689	0.5463952192777026	0.027514692414315377	0.34012306304913054	0.05012917983656385	0.010550673586539149	0.03440118597297314	1.7573977414605926	3.8604320424785407E-4	0.4928985054422224	3.7691114524517283E-4	4.1677018768662675E-8	0.5161358859129598	-816.948963920242	220.46847942888783	265.1562859425171	250.6865456006775	101.02042158669236	484.7265258468478	49.493038702773404	67	14	1	29	1	21
161655000	-54622.64403847914	-53601.09872540411	-1021.5453130750312	-53601.09872540411	101.37862443784829	0.5463952192777026	0.030146034114109356	0.34012306304913054	0.05012917983656385	0.008286794448434803	0.03440118597297314	1.7573977414605926	3.899233017227832E-4	0.46193825399895183	3.83826001034767E-4	4.2915599342286735E-8	0.5223054866785842	-822.0628671373825	229.52627160431368	347.8713323144768	268.7062695193557	150.9344644521819	125.39198883526909	26.99276732653518	67	12	5	10	25	14
161660000	-54640.334792529226	-53604.196325057776	-1036.1384674714468	-53604.196325057776	96.35569798489915	0.5463952192777026	0.030146034114109356	0.3300770714513852	0.05012917983656385	0.011495369028712005	0.03641901095571624	1.9578271730601555	3.912848287477302E-4	0.47019506822924817	3.891946579319204E-4	4.810454792034801E-8	0.5392464247234047	-824.893696328651	277.7331361725794	195.75894162922205	83.70885787121281	113.01856502371673	56.008593561596854	76.38288199290257	80	7	15	12	1	18
161665000	-54634.48899766081	-53614.07752349485	-1020.411474165957	-53614.07752349485	99.32723737318867	0.5463952192777026	0.033935320643813674	0.35600412710454266	0.04873829541088584	0.009875425870703952	0.03641901095571624	1.85810009412197	3.949837778827096E-4	0.4750572487247717	3.875182903042411E-4	4.3573132092269004E-8	0.5152449370833286	-823.8714218866136	241.47119602419858	122.12162755996742	240.18351832702288	43.44716615404052	46.809841196872846	73.27471252108178	87	24	2	2	6	12
161670000	-54625.92632201563	-53621.93016268447	-1003.9961593311577	-53621.93016268447	99.71067418146383	0.5463952192777026	0.029065472584486364	0.35600412710454266	0.04705722618665266	0.01176459883491445	0.03641901095571624	1.85810009412197	3.899902727921123E-4	0.4389086612839669	3.718191057136014E-4	3.649949939504046E-8	0.4774718238520953	-826.5577904151273	271.275842941676	174.8795280200388	232.83190333042617	68.39105579584295	60.051394774905354	50.07478303068652	85	18	9	9	9	3
161675000	-54594.80016382069	-53596.29770447464	-998.502459346058	-53596.29770447464	115.07839413316978	0.5416218865162893	0.029065472584486364	0.32406700319879517	0.053286722289292154	0.009847101383174447	0.0321323714439401	1.6310796726474697	3.887879229971358E-4	0.46702970033422336	3.5873390197204666E-4	4.1400145441446715E-8	0.5331761469936499	-825.7440759340486	286.2593169226469	149.5059295060651	133.91401663969685	339.9091452649299	49.39669705655625	32.63220718430029	78	12	21	2	17	3
161680000	-54605.618191877984	-53597.822004266236	-1007.7961876117474	-53597.822004266236	122.5728813051971	0.5416218865162893	0.03159929277703682	0.32406700319879517	0.053286722289292154	0.010338806264465896	0.0321323714439401	1.6310796726474697	3.9638949800658115E-4	0.4850718820580763	3.7358018892163884E-4	4.1035222717239794E-8	0.5147169229003911	-824.2619403560079	244.0650152232354	339.5896306880321	91.05168440908328	388.9262756454225	53.24680004912409	89.0946733762068	49	33	26	6	16	3
161685000	-54638.01804999016	-53617.446367281846	-1020.5716827083124	-53617.446367281846	113.83342853842026	0.5490108794383463	0.03159929277703682	0.32406700319879517	0.053286722289292154	0.011388550832141854	0.03444099099273467	2.300812647971073	3.8880477252541254E-4	0.4863779940048009	3.71981770131757E-4	4.059580725217052E-8	0.5086138304226708	-824.4649706207242	287.9286559809743	314.0774530007677	122.66245945314942	303.7455902345064	106.35403232792773	32.39727646911106	29	53	27	4	2	18
161690000	-54666.1921726792	-53611.5815967177	-1054.6105759615014	-53611.5815967177	100.41610304831602	0.5490108794383463	0.03409420420835807	0.336788189624822	0.048774767190416374	0.011388550832141854	0.03444099099273467	1.5988849396376845	3.671441632316036E-4	0.5363523554263891	3.5336245590988826E-4	5.1473136511026244E-8	0.5791890635733932	-826.5077927838672	197.32038626555646	224.98034607568172	501.83584541549124	162.88632527796693	185.37143770608364	77.70876953827653	8	61	2	32	9	21
161695000	-54647.374483286454	-53601.639545383696	-1045.7349379027614	-53601.639545383696	116.36734431789039	0.5239296092926846	0.029494862943937453	0.32223961595668327	0.048774767190416374	0.011292911588892363	0.0341708125919379	1.5988849396376845	3.8766635513170177E-4	0.5341599171035114	3.7267261834639297E-4	4.731064504887404E-8	0.5445014834697303	-828.3062830417123	202.94611711409635	236.34729426939347	208.78348231597562	464.42813365293426	119.91632568383791	61.43950444668933	7	28	33	7	41	17
161700000	-54636.81018868416	-53603.47221347472	-1033.3379752094406	-53603.47221347472	102.12757841857812	0.5239296092926846	0.030771898923375958	0.32223961595668327	0.048774767190416374	0.011292911588892363	0.0341708125919379	1.5793645721579332	3.9945584641203264E-4	0.5010220143681954	3.9907062512699207E-4	4.776538780905068E-8	0.5336709189786881	-815.3927693196189	233.2857762371214	368.400059032044	188.56949415726086	729.5241137651885	185.64284819133374	58.986859845741584	40	9	17	9	42	16
161705000	-54630.88474999144	-53612.698545689855	-1018.1862043015843	-53612.698545689855	100.28314752245534	0.5239296092926846	0.030771898923375958	0.32223961595668327	0.04973176491475356	0.013986111068317006	0.0341708125919379	1.4135007267050916	3.88208650709134E-4	0.4697093129983201	3.83480696705818E-4	4.060560535472704E-8	0.5007544445085388	-817.7714608095183	207.6258327924495	691.3022355609851	149.69219279834408	382.0912118882856	125.65460388430392	40.65440004290193	38	5	20	22	34	14
161710000	-54632.02004684052	-53609.442885321005	-1022.5771615195093	-53609.442885321005	104.56052122026183	0.5088456569188825	0.030771898923375958	0.32223961595668327	0.043534593813253496	0.013986111068317006	0.0341708125919379	1.4135007267050916	4.0443433931017475E-4	0.47204301003504434	3.9141808002433616E-4	4.9882310935650496E-8	0.5385444959369868	-818.7162320002888	173.06673760358447	77.37026898454697	271.7137738443717	593.6857290638222	200.65003652979738	60.152857507770406	30	7	33	5	40	18
161715000	-54637.59049042646	-53600.4602436574	-1037.1302467690602	-53600.4602436574	104.39177929939379	0.5088456569188825	0.03353291954401781	0.3503343417258305	0.047369637563522964	0.013986111068317006	0.0341708125919379	1.4090238169339429	3.89637594825891E-4	0.4659977974506903	3.868557611239129E-4	5.717240326687503E-8	0.5772197103921348	-820.5386815618336	200.49511989110096	353.06513942040766	291.9372182181423	117.48132451090187	238.56180621773413	55.71009596851778	35	29	22	11	17	19
161720000	-54670.7476881217	-53609.02300248429	-1061.724685637408	-53609.02300248429	129.0755032870905	0.5088456569188825	0.03420137110060363	0.3503343417258305	0.047369637563522964	0.013986111068317006	0.0341708125919379	1.3669657626595177	4.014778336625347E-4	0.5610227810496823	3.8235606909333027E-4	6.942845311972518E-8	0.6182023432228455	-817.0882463418053	164.97280210298948	144.58746524580644	241.88222007957182	428.9586031729279	148.34438560152486	53.93622468119101	29	6	42	1	39	16
161725000	-54633.793652477296	-53601.55425459913	-1032.2393978781686	-53601.55425459913	115.06864632271777	0.5088456569188825	0.03420137110060363	0.3503343417258305	0.047369637563522964	0.013986111068317006	0.0341708125919379	1.2414803810838775	3.8415097949958825E-4	0.4679310107382241	3.747762737812982E-4	4.337433365574392E-8	0.5200542810282849	-820.3146384610411	162.72864268977486	270.6570664780135	230.25663317325993	197.87612355736425	261.985525313059	37.82323925407551	36	35	25	7	13	17
161730000	-54615.186081279164	-53602.061485005644	-1013.1245962735172	-53602.061485005644	121.76209263564648	0.5088456569188825	0.03420137110060363	0.3503343417258305	0.047746738387877116	0.013986111068317006	0.0341708125919379	1.3852661666868484	4.010541935564749E-4	0.43431776997458077	3.902060694456538E-4	4.232813409458771E-8	0.5030466054009283	-820.5905222856312	297.88159856501335	649.7514482412861	389.31625377781177	182.06410045305273	321.79987544047003	52.27640429135616	68	11	2	30	2	20
161735000	-54626.15000324406	-53599.65518738387	-1026.4948158601942	-53599.65518738387	110.99212416613258	0.5088456569188825	0.03420137110060363	0.337033503304888	0.04698683009839675	0.010094466891553465	0.0341708125919379	1.3852661666868484	3.8284422252727213E-4	0.5094055399662506	3.7018995600189786E-4	4.1336614239727944E-8	0.5114907969805003	-820.6963168233028	263.83277172830566	218.88780815281933	243.12517635374707	98.86355344602444	218.74596651780186	41.706715851946704	65	9	11	25	7	16
161740000	-54628.901415167784	-53595.747758294405	-1033.1536568733786	-53595.747758294405	113.12879534930086	0.5088456569188825	0.03036363048217241	0.337033503304888	0.04698683009839675	0.010911727969192344	0.03234482977996384	1.4588005360187157	3.8185830727743456E-4	0.47894918790098623	3.782842000085271E-4	4.903038540083099E-8	0.5348079098262806	-820.0459893860478	277.2105208314228	114.9524958187802	148.07930740701943	93.1055848064925	273.68534652165005	58.18902580119383	76	7	10	14	9	17
161745000	-54622.874201934006	-53606.51376306283	-1016.3604388711746	-53606.51376306283	115.31183361387299	0.5088456569188825	0.03036363048217241	0.3163670978941443	0.04698683009839675	0.010911727969192344	0.03234482977996384	1.4588005360187157	3.749493407244425E-4	0.474186246734487	3.7349185277338386E-4	4.1784834437296317E-8	0.5267259791522467	-822.0033684977311	251.73452535736774	77.03744652299274	115.9695610595589	89.29715352646357	255.0496980110341	56.29081193975292	83	3	9	13	4	21
161750000	-54610.828343317204	-53595.59912717254	-1015.2292161446574	-53595.59912717254	110.4425770207886	0.5238152039881921	0.03036363048217241	0.3441639766889885	0.05080144688516074	0.010911727969192344	0.03234482977996384	1.4588005360187157	3.774787989742647E-4	0.4576977032573919	3.725907301039516E-4	4.011485128710502E-8	0.5185613397967019	-822.6617391177722	254.04550106630577	129.05064955215795	109.76145509935894	244.91552607865617	121.55056514540861	51.536204687072264	84	18	6	7	12	6
161755000	-54625.98554618998	-53606.59523302826	-1019.3903131617164	-53606.59523302826	104.63289060744883	0.5314093192371033	0.028536517803996287	0.3441639766889885	0.05080144688516074	0.011917990133427104	0.03234482977996384	1.797492862671719	3.99964193684385E-4	0.4776136315356836	3.9997537021089965E-4	3.653481628232297E-8	0.4701302375487054	-819.9844528199706	234.39180650400266	147.5576581915066	63.28682171685661	296.11418597152226	112.85961017208484	87.64716684471482	87	7	17	4	13	5
161760000	-54614.862366214795	-53608.96697182664	-1005.895394388156	-53608.96697182664	100.75656579502063	0.5314093192371033	0.028536517803996287	0.33758065098526874	0.04486160913119409	0.011917990133427104	0.03234482977996384	1.6135228307216885	3.8709473925047295E-4	0.4522820318665925	3.792302737811099E-4	3.1175492690462954E-8	0.4428005201546671	-816.3329762260589	294.1619851438927	298.11330959450953	67.91775702942739	98.24456457913773	150.07890404621702	47.969173053492305	72	16	19	4	6	16
161765000	-54623.394613617944	-53620.58953776112	-1002.8050758568207	-53620.58953776112	89.00018069907709	0.519177249856166	0.028536517803996287	0.33758065098526874	0.052747225561722844	0.016804383121343896	0.031814960728264154	1.6135228307216885	4.024485291230079E-4	0.491673036537461	4.0016120287082393E-4	3.562671145531365E-8	0.4514405059729753	-807.3508919279126	298.7249236175485	395.97770366839063	93.14351371017494	92.5519177241915	207.44139239880954	36.85147057075935	73	10	20	5	10	15
161770000	-54589.24378366321	-53605.489339705964	-983.7544439572465	-53605.489339705964	87.12277686951104	0.4955749336751271	0.026411759872393793	0.33758065098526874	0.04744823641453635	0.016683760869350674	0.034265580454979426	1.3275283344402777	3.964059313257869E-4	0.4107162020134672	3.981226466972099E-4	3.221413467286667E-8	0.43258543478965367	-809.8781517796654	231.75195213636485	224.52709291579464	63.21539664558024	247.16423997537498	44.081000096400466	39.06390253615918	77	13	18	9	8	8
161775000	-54613.77936352228	-53599.00271969649	-1014.7766438257896	-53599.00271969649	95.66660342969895	0.4955749336751271	0.033328155099773764	0.33778701027189817	0.048675676112604566	0.016683760869350674	0.03308651957560086	1.3275283344402777	3.9633356988195913E-4	0.478830344433393	4.0173606088605025E-4	3.8712554157201666E-8	0.4675715364180044	-815.6804901752924	253.98136761728188	69.30435745476966	140.9127559727415	194.05826252537275	60.69976751343253	53.761354990597674	81	26	8	5	12	1
161780000	-54572.65262725963	-53587.68255794874	-984.9700693108933	-53587.68255794874	93.90295629009094	0.4955749336751271	0.031798383051992826	0.33801392880236814	0.048675676112604566	0.016683760869350674	0.03308651957560086	1.3275283344402777	3.904208745287342E-4	0.4162435084003041	3.9994931260266015E-4	2.596368840581498E-8	0.3999302502318828	-818.6655231492261	256.90877793786683	146.23587240941475	100.71989292791055	154.4955574852155	51.688425139517236	52.178814730962095	78	6	22	14	1	12
161785000	-54623.460129053376	-53611.6640751658	-1011.7960538875792	-53611.6640751658	91.83635083130316	0.5186265652981724	0.031798383051992826	0.3267609590163404	0.048675676112604566	0.016683760869350674	0.031030444468734316	1.3275283344402777	3.8248589341009884E-4	0.46945587381533194	3.964083551976821E-4	3.443492132118858E-8	0.45824448453647254	-815.3820264434054	215.32913270265553	322.8975434999629	117.61376231027309	42.47627088123543	17.52799934946347	34.458452803236554	47	30	43	1	2	10
161790000	-54625.03810812647	-53612.802664741284	-1012.2354433851848	-53612.802664741284	93.54374621343625	0.49192247633801855	0.02820895092184433	0.33664917350310425	0.048675676112604566	0.016683760869350674	0.031030444468734316	1.2671859933149243	3.925119074210872E-4	0.47000767852308223	3.9979086294174857E-4	3.224762924055254E-8	0.4403016436826101	-820.1682899325585	279.76050974908566	298.47213037282796	209.39428638113276	25.127799059168346	77.33789712884017	24.4453276503661	39	41	37	6	6	4
161795000	-54630.76073111596	-53615.74251119721	-1015.0182199187465	-53615.74251119721	91.99384953948388	0.506770787318117	0.02820895092184433	0.3443626528849868	0.048675676112604566	0.007432665582327563	0.03184808048762602	1.364991795302451	3.867164199973262E-4	0.4679402673000694	3.9153766482372175E-4	3.28352669518411E-8	0.4538006735573261	-822.7135597519077	265.636855035246	628.2240057761504	140.39249812275847	271.8563064006072	37.43269849618271	10.510346795794549	53	27	37	1	9	6
161800000	-54624.6321292522	-53594.07774320786	-1030.5543860443352	-53594.07774320786	96.01530298405652	0.506770787318117	0.036155934583757085	0.3443626528849868	0.048675676112604566	0.012439750148373958	0.040425209199843826	1.3973022447175152	3.846590547108811E-4	0.5096163570109083	3.9017945544836554E-4	3.779587974182028E-8	0.4944170235540171	-822.1804386401179	260.69879904105176	294.7781509370309	100.23569367141096	128.4034584697876	168.7744622338867	82.13768334864622	49	33	18	3	14	16
161805000	-54627.85726972048	-53616.32900522149	-1011.528264498991	-53616.32900522149	108.9097930992978	0.5080120304811487	0.03865111574523465	0.3443626528849868	0.05066635922185971	0.012439750148373958	0.03656622226399701	1.166076350891426	3.8736859832268206E-4	0.4873740752848074	3.84591720254799E-4	3.20303264439848E-8	0.4571886529220771	-818.5849540215976	294.64424621643076	435.0008791023711	41.543833535669116	77.10165068293166	235.39852954505795	48.79453325640034	67	16	14	11	6	19
161810000	-54639.97354999071	-53613.36438740132	-1026.6091625893882	-53613.36438740132	98.04195209507792	0.5100288234297795	0.033900091292279014	0.3443626528849868	0.05066635922185971	0.012439750148373958	0.03656622226399701	1.3644823597463729	3.7814730323872364E-4	0.48918816729747155	3.7418195995448115E-4	3.553780499320274E-8	0.48511765272085133	-820.011866804318	226.22533401380497	567.1872503826871	280.96270437795425	98.50632274479793	146.65842816553655	31.052127164030146	68	4	14	24	8	15
161815000	-54647.16910119652	-53631.09386826206	-1016.0752329344579	-53631.09386826206	93.16804684029306	0.47969723821999927	0.033900091292279014	0.3443626528849868	0.05012114939968287	0.012439750148373958	0.03656622226399701	1.3030990920084533	3.896107419770118E-4	0.4781751654702599	3.894473983829774E-4	3.389381966950687E-8	0.4655083258887129	-823.297178917191	239.6405056232413	342.8946065868437	408.42507071232734	69.3772311786074	180.1968961975832	36.39400419805536	65	4	25	14	10	15
161820000	-54609.507089419894	-53609.040166220904	-1000.4669231989922	-53609.040166220904	79.50716588201273	0.5089816085373422	0.03186850158087043	0.3443626528849868	0.046208665659915195	0.011067845388473465	0.033824562850456694	1.3263054616582406	4.1306131577444977E-4	0.43443421121312137	4.12427941769594E-4	4.3400853445424473E-8	0.4794748218931872	-817.6245476688731	238.23089366654497	306.69250238808837	373.4895669373521	127.04937905487458	120.31186823104717	32.77252592252511	59	1	23	30	7	13
161825000	-54617.42320858908	-53590.61625756977	-1026.8069510193193	-53590.61625756977	82.21901264646937	0.5226444957070541	0.03186850158087043	0.3454428165304977	0.046208665659915195	0.012908528772312503	0.033824562850456694	1.5750034434765692	4.0992892604767495E-4	0.5284286698886557	4.0571314171573613E-4	5.252577400415768E-8	0.5412388937623508	-824.566664758358	190.39215546639915	427.4175660103947	389.0975320485515	86.23077885287397	157.79522506178287	17.837241740887116	38	3	31	35	14	12
161830000	-54610.799937537304	-53594.80062830388	-1015.999309233424	-53594.80062830388	78.42461185580159	0.5226400302487586	0.03186850158087043	0.3273363355672668	0.046208665659915195	0.012583402324448949	0.033824562850456694	1.4565406951276123	4.0175769236903297E-4	0.4634157460190934	3.9217877303098284E-4	4.933929054195492E-8	0.53767178147127	-813.8423590703856	204.46850686718258	430.5055544005142	972.4298887530109	165.29582802415754	182.996097885798	27.37583225390582	53	16	3	38	8	15
161835000	-54609.33609618116	-53599.92130731466	-1009.4147888665052	-53599.92130731466	83.24086102376842	0.5226400302487586	0.03080711600043266	0.3359767899591201	0.046141485398573365	0.009042435708995501	0.032179223694165725	1.4939899156033136	3.908223737107456E-4	0.49894204055515934	3.81074930138641E-4	3.18132282550294E-8	0.45933591583115174	-822.9237761999449	190.09039952942894	227.60855954010353	247.4504870705141	409.48692051375724	154.56872689432626	33.81772324817919	37	16	14	14	37	15
161840000	-54609.18076801571	-53603.23460802841	-1005.9461599872938	-53603.23460802841	86.19640930530008	0.545527164622025	0.03080711600043266	0.33306516718806084	0.046141485398573365	0.011630368163858686	0.032179223694165725	1.7325606193762768	4.0508888761216997E-4	0.5025711244448562	3.8317475019110847E-4	3.5615761139524716E-8	0.4810342350939474	-817.525633194063	306.50774713528875	187.4857049630009	72.353501454564	400.67790935637885	120.26109040739914	21.326248002394063	18	44	6	14	39	12
161845000	-54593.18175509473	-53595.98458346491	-997.1971716298243	-53595.98458346491	106.4360791313367	0.5363115071573485	0.02647541848619315	0.34234773070574676	0.0500494370416683	0.012624683554630567	0.034575220957275964	1.7325606193762768	4.050368825359095E-4	0.44208753625092795	3.705132290876929E-4	3.681318522513442E-8	0.47936041128245566	-825.3172212507619	334.5308355745041	285.5858613642571	196.20878013892224	496.12378554127025	163.24701586776993	23.869588427989168	14	28	14	29	36	12
161850000	-54627.095427644046	-53623.57050400988	-1003.5249236341679	-53623.57050400988	92.92132886970384	0.5363115071573485	0.02647541848619315	0.34234773070574676	0.0500494370416683	0.012624683554630567	0.035484484556894035	1.6709769627385074	4.196677664210613E-4	0.4707126160484831	3.8775571163278193E-4	3.639728632505889E-8	0.46118560948307263	-822.8812330867859	604.1247211362431	253.77862121517956	233.8133550472603	290.4803476497877	185.40293006241296	17.822614852818685	1	50	8	34	27	13
161855000	-54622.717005738545	-53623.983856709754	-998.733149028794	-53623.983856709754	92.93321321704481	0.546971093049192	0.02647541848619315	0.34662783497030736	0.04892768738157401	0.013122218444016563	0.03250795514371425	1.7059985251643102	4.184152613408385E-4	0.44742254618651023	3.932625591268595E-4	4.436941228205858E-8	0.5031201259536846	-818.846801263501	253.6958350841315	235.6108632037471	276.3782716868719	251.41428738927985	185.71670799188212	26.50644565567629	13	41	15	22	26	16
161860000	-54641.828765097045	-53624.82327966412	-1017.005485432925	-53624.82327966412	109.36817852925657	0.546971093049192	0.036410238416677475	0.34662783497030736	0.043535555358833515	0.013396477010647332	0.03250795514371425	1.7059985251643102	4.0579768364434784E-4	0.49613594968163494	3.811917346211094E-4	3.7571106523359265E-8	0.47043169351514574	-824.3930620789579	192.74119845156758	212.8609168533324	388.0841718237502	184.358699070249	156.63917757892284	44.79071073057616	4	64	10	16	31	8
161865000	-54622.14222688636	-53605.18966471418	-1016.9525621721851	-53605.18966471418	93.27351543144657	0.546971093049192	0.036410238416677475	0.34662783497030736	0.04488247950190962	0.014681665658733163	0.03250795514371425	1.9140158844493758	3.9966065994958037E-4	0.4861336278597051	3.877185520099079E-4	3.783843228907353E-8	0.47946727842627374	-820.2212789248758	292.86799401627457	234.00075403869678	427.16188089750887	200.82327892015005	154.15363022688186	34.732248978838605	6	59	12	4	38	14
161870000	-54609.62999151121	-53584.62683295101	-1025.0031585601948	-53584.62683295101	82.86127799283211	0.5544213532801427	0.036410238416677475	0.34662783497030736	0.04767016229285673	0.0089080087272493	0.03250795514371425	1.9140158844493758	3.916980290202634E-4	0.5367057721177758	3.8269018988384355E-4	4.2204632483942006E-8	0.5228552743519992	-826.4204691672527	294.71285025870907	327.3121433269918	190.7751198639607	89.5554165038382	94.47986573880624	17.08821970092653	32	38	16	6	27	14
161875000	-54615.33868473382	-53605.31143547955	-1010.0272492542687	-53605.31143547955	97.33222900416958	0.5544213532801427	0.03118392651757747	0.35045277575441247	0.04767016229285673	0.01708621790100978	0.03250795514371425	2.108191444265257	3.92242452594003E-4	0.46035274378631713	3.8081383941850316E-4	3.654156203348121E-8	0.48766301701349474	-825.4769510786264	427.1185481688719	253.87622997158005	123.46173910092222	229.69648040246287	140.9595237858194	31.229784519108488	1	93	8	4	12	15
161880000	-54613.2901609186	-53595.87647007857	-1017.4136908400291	-53595.87647007857	93.10483245633783	0.5409293239815328	0.02763706862130211	0.3202006361351768	0.04775218114927459	0.009582212804041073	0.03462237890571774	1.8349454574811526	4.093998881063678E-4	0.5424581086696287	3.903716002142227E-4	4.6153728940729155E-8	0.5505549504989941	-826.6990391082252	264.99136959669374	460.87439539721584	177.4258010152003	115.04451179814129	100.10902713082329	32.0843974885544	47	38	30	4	2	12
161885000	-54593.51083476922	-53573.65621417582	-1019.8546205934034	-53573.65621417582	90.31436077827348	0.5409293239815328	0.02763706862130211	0.30853054645333183	0.05516390777778573	0.011603553269474504	0.03462237890571774	1.6183506196553585	4.0356766750993E-4	0.5274466916157396	3.8357984164829733E-4	4.517827422810486E-8	0.5321803901260969	-824.312147108058	273.4190733712917	147.8868525287979	169.09986541100142	149.83214023871636	81.0699219367331	13.86164890139685	75	2	34	5	3	14
161890000	-54613.90422893597	-53601.32848212025	-1012.5757468157248	-53601.32848212025	94.31126290308171	0.5409293239815328	0.03315440706220715	0.3780990943254414	0.05516390777778573	0.011603553269474504	0.03403948670951996	1.6183506196553585	4.0839904620684373E-4	0.5028781863707239	3.8624049303948396E-4	4.384224528302196E-8	0.5209743135100812	-818.4768799545848	250.934416799754	264.63829668156023	295.7820843060642	98.90079359635693	116.59343168824493	33.59968827231581	50	28	9	24	8	14
161895000	-54650.61009759605	-53634.53280613787	-1016.0772914581796	-53634.53280613787	83.82035925392626	0.5378573349695073	0.032457711322761394	0.3780990943254414	0.055173195450210495	0.013395888518987674	0.0336845981212687	1.6183506196553585	4.020099289448731E-4	0.5267850047608005	3.8122113291463974E-4	3.936305602455871E-8	0.5124290154796435	-822.7477920140619	262.558107523817	468.82239418218535	197.3489698748146	158.39911543639488	41.15268820870897	24.366003247878613	69	6	10	31	15	2
161900000	-54614.19647965082	-53592.587118942574	-1021.6093607082456	-53592.587118942574	95.36415669771114	0.5378573349695073	0.032457711322761394	0.3780990943254414	0.05266277870662983	0.010987925541270966	0.0336845981212687	1.7572206990867874	3.9903915152274055E-4	0.492497790237041	3.853842480334641E-4	4.199464176605846E-8	0.5178866973307336	-828.7189191197331	313.74266295492134	331.2042763285787	184.65643842874087	34.28833380624538	50.23523324330696	74.20503051525195	87	1	29	2	11	3
161905000	-54603.38768316122	-53587.135720308695	-1016.2519628525282	-53587.135720308695	95.56589716012104	0.5378573349695073	0.03362332898817128	0.3401207433182961	0.05266277870662983	0.010987925541270966	0.033170184100128175	1.7572206990867874	4.0150139833665914E-4	0.5118845696664136	3.8840709640941367E-4	4.690250567949079E-8	0.5280272980270652	-819.5735838643562	220.84961773550094	481.53249573986164	109.74906220128003	6.657189065516582	18.58057498605743	17.525174250787067	61	21	37	5	5	4
161910000	-54603.32332897765	-53593.80649225001	-1009.5168367276358	-53593.80649225001	90.33205125003272	0.5294435447412695	0.03362332898817128	0.3401207433182961	0.04348903026402383	0.013020017794180844	0.031544092601471514	1.6753758361950146	4.0979091491886316E-4	0.46595099885621755	3.96139512021115E-4	3.598134526084617E-8	0.46912166967985897	-817.1887250952467	239.67774754722367	417.38156442856996	191.2315300626227	19.818788423513755	34.0127511754086	11.903235532741286	59	14	46	3	6	5
161915000	-54602.039803393876	-53592.31035602152	-1009.7294473723565	-53592.31035602152	96.76873142667658	0.5294435447412695	0.030437335401634697	0.3401207433182961	0.04348903026402383	0.013020017794180844	0.037364187534052365	1.6753758361950146	4.104268173689419E-4	0.49630122413948263	3.928556446369483E-4	4.0865415126209E-8	0.49486169472130404	-810.7324774859759	290.642087414409	658.0333696166398	159.51359336632618	5.735330645904424	15.687395394058454	12.004265638191576	67	7	45	6	7	1
161920000	-54598.79202009109	-53610.58965386088	-988.202366230206	-53610.58965386088	105.02368684146695	0.5294435447412695	0.030437335401634697	0.3401207433182961	0.04348903026402383	0.012490526396486682	0.03791189092572751	1.6753758361950146	4.0251336107409257E-4	0.46217117064213487	3.891656808559883E-4	3.33522766907157E-8	0.45253652286014634	-816.2653641105385	289.95314166393905	370.17302278781	144.26504705230985	10.683430741312652	36.77945045720576	11.964231104743195	78	7	34	6	2	6
161925000	-54585.64686372004	-53582.96558072577	-1002.6812829942633	-53582.96558072577	103.8954277129847	0.5262221487157205	0.03259900971966036	0.3401207433182961	0.05165017319130613	0.011523957008622522	0.03651646383796989	1.6753758361950146	4.2260275719052757E-4	0.48170856375493565	3.9355728607122514E-4	4.3667992824883415E-8	0.5032095486241258	-823.1291547070446	201.88896824425095	408.6944741392389	195.38881130942795	22.18796248114676	29.521929881664775	34.33961933812366	67	14	38	4	3	7
161930000	-54611.576638359664	-53609.71757144019	-1001.8590669194773	-53609.71757144019	100.86957043103665	0.5262221487157205	0.026091180071863597	0.33045780432685723	0.05165017319130613	0.011523957008622522	0.034761561704067724	1.6753758361950146	4.071509632183366E-4	0.4856950089573424	3.822927674385486E-4	3.654438277768657E-8	0.4755630268131598	-818.3702769082894	253.0814536011213	437.15693952895697	116.33912918856109	155.46409657283326	184.29221675605584	23.3079892230396	71	15	18	8	8	13
161935000	-54598.84313273241	-53613.149200324064	-985.6939324083423	-53613.149200324064	107.1085446012714	0.532631451736477	0.03491685705723655	0.3229135848917631	0.05165017319130613	0.011523957008622522	0.034761561704067724	1.6753758361950146	4.1178274013604677E-4	0.45907197840258546	3.84772368474983E-4	2.8114627900818435E-8	0.41825916921652334	-822.6627735854921	266.7545110066177	332.98479551914187	127.09289184123509	188.6253048712546	56.9167606922093	27.588965326704418	76	8	29	4	1	15
161940000	-54619.53946161674	-53617.68373764134	-1001.8557239754006	-53617.68373764134	90.69541655936585	0.5457398557177463	0.03491685705723655	0.3494080388448813	0.04267834632671518	0.01099519591763184	0.03309593300542229	1.7581147837719853	4.1218516116351176E-4	0.4516812648847099	3.860185208309844E-4	3.219464789251978E-8	0.43737122635544406	-824.583165384515	267.5363393218141	270.57995649224233	192.8932058683629	135.17599224896733	31.106435137306466	52.06583939566515	37	46	1	36	10	3
161945000	-54609.002264602124	-53618.439370488515	-990.562894113612	-53618.439370488515	91.01127278592047	0.5317273170967748	0.026709488886712172	0.3434638876559996	0.04267834632671518	0.01099519591763184	0.03309593300542229	1.7581147837719853	4.0771891541141106E-4	0.43732391146244554	3.7892684299798096E-4	2.8647057045560264E-8	0.4313789920431526	-825.3710062244332	220.9190515828166	263.02970869106883	109.74547282288867	74.24243552031564	296.7846444501162	24.48941259164777	19	62	24	1	14	13
161950000	-54600.87931487968	-53604.73213343529	-996.1471814443972	-53604.73213343529	92.24768333100525	0.5317273170967748	0.028101513767349935	0.3378369064780632	0.04267834632671518	0.01099519591763184	0.03450002225618795	1.7115249639981442	4.146498922934669E-4	0.4589986372723728	3.945321624870939E-4	3.545747212501882E-8	0.45605640409527004	-817.44952463784	303.7504421577409	292.45738147939187	77.19800722687488	130.2981336785779	129.12343097386344	29.41520195674685	29	56	18	10	10	10
161955000	-54607.3491645231	-53605.907599117025	-1001.4415654060706	-53605.907599117025	100.78397614612268	0.5317273170967748	0.028101513767349935	0.3231501978449503	0.04267834632671518	0.01099519591763184	0.027505046551094293	1.6564328358423333	4.0883947947652384E-4	0.4642117154140724	3.900583900639359E-4	3.5760245011419135E-8	0.47248928293163095	-820.1146356003064	359.9782860861317	202.5600819647288	98.48637965147608	109.71218004504391	103.14563370452709	24.408908079728334	42	40	22	12	5	12
161960000	-54610.72020157688	-53608.68149054617	-1002.038711030707	-53608.68149054617	106.5901901814289	0.5317273170967748	0.033907858238917336	0.3355742061198097	0.045569152759914	0.01099519591763184	0.039510284210273895	1.3802909492247022	3.9610193902740634E-4	0.5125349258314237	3.787302742675796E-4	3.419935084290997E-8	0.4839066884425538	-815.6412232218245	186.42857791921543	248.81227360395528	140.28209686059387	123.08611469011942	154.08123561775474	17.038780709418624	6	76	18	18	2	13
161965000	-54642.334199651326	-53610.9632300459	-1031.3709696054277	-53610.9632300459	95.10067622623468	0.5434736428761548	0.033907858238917336	0.3355742061198097	0.050215282940760046	0.01099519591763184	0.039510284210273895	1.709309013164537	4.133925133426107E-4	0.5554854111773823	3.896999669521951E-4	5.266189766795693E-8	0.5554704397718779	-813.4574660538858	100.32222032296907	227.83511479081042	71.04694487278407	144.66604192852273	199.58026612055406	23.060744796937552	1	80	3	22	14	13
161970000	-54621.18347551551	-53612.38747200188	-1008.7960035136292	-53612.38747200188	94.1072220902081	0.5412512599187882	0.033907858238917336	0.3355742061198097	0.051493686284722756	0.013013054717592506	0.032961049130554164	1.709309013164537	4.395249002672956E-4	0.558523580798623	4.0848340581304426E-4	4.604373431444801E-8	0.49937402843988055	-813.418683254949	169.825705689002	232.1044335763378	88.67176024880088	15.099937362199814	28.422416869875928	28.233753222980937	2	81	37	10	1	2
161975000	-54598.668179557746	-53594.963402438094	-1003.7047771196548	-53594.963402438094	104.70004384340203	0.5449459675013454	0.033907858238917336	0.34446624286178856	0.051493686284722756	0.013013054717592506	0.032961049130554164	1.709309013164537	4.091485396646075E-4	0.5212882976754586	3.886518276085929E-4	4.1265560953238874E-8	0.5099804083011997	-817.6788464283533	250.52585359374189	204.73792544231162	120.79255374261611	39.50649337401638	19.437317884504846	26.76542494730229	10	83	27	10	1	2
161980000	-54601.84498988286	-53602.65546576706	-999.189524115808	-53602.65546576706	108.39242036299379	0.5162872813816084	0.033907858238917336	0.34446624286178856	0.051493686284722756	0.012368258966386245	0.03268201342278377	1.6208233770712779	4.325782173747425E-4	0.4846244576967167	4.043445503027729E-4	4.028338858562734E-8	0.47853419539640163	-808.2767973584439	219.53804418538857	268.2119414307617	75.32258632143784	305.05524741531167	41.157227473018196	19.01002923745023	10	77	19	13	3	11
161985000	-54577.36331395909	-53600.69407374612	-976.6692402129678	-53600.69407374612	99.64362094271546	0.5162872813816084	0.033907858238917336	0.330126983261133	0.04405077693919855	0.012368258966386245	0.03268201342278377	1.4499595026386836	4.3018076890789266E-4	0.44186168325076275	4.06106174790163E-4	3.130349828711739E-8	0.42459376498932777	-807.7565021590443	1085.6141306483723	199.05998753733712	99.9848173586583	239.44894179057775	22.79464662776851	17.243753257655083	4	84	22	10	9	4
161990000	-54604.441811051445	-53613.12790287346	-991.313908177991	-53613.12790287346	89.00872569534408	0.5052939298634833	0.03415146288891545	0.330126983261133	0.04865696932597951	0.012368258966386245	0.02920122733153239	1.4499595026386836	4.3356575675246566E-4	0.5124928694150059	4.0846825965701143E-4	3.8072243958802524E-8	0.46556554899109687	-814.021312661008	216.0725728917275	237.2566599350751	118.26643830060918	164.96596696150672	53.695288969028724	28.81332620383104	36	49	23	12	6	7
161995000	-54622.009359315736	-53610.10399877839	-1011.9053605373471	-53610.10399877839	92.4649041574152	0.5052939298634833	0.03415146288891545	0.330126983261133	0.04865696932597951	0.012368258966386245	0.02920122733153239	1.4499595026386836	4.379040279609454E-4	0.51017272240778	4.0308047297941274E-4	4.4178436876587634E-8	0.49525436690597324	-823.0444789590799	236.1712848044739	462.80262281554036	206.32481792735877	127.00576973215806	82.002206041597	70.06160366178906	78	4	30	1	5	15
162000000	-54622.69604071642	-53630.703415115095	-991.9926256013304	-53630.703415115095	92.89344487306823	0.5052939298634833	0.030850775511833763	0.330126983261133	0.04865696932597951	0.009858706335769242	0.02920122733153239	1.373330838430108	4.185806423618455E-4	0.4717808115957367	3.8660034126823797E-4	3.5244342785852146E-8	0.4658810330216165	-820.2950673627902	260.5535438643227	55.67932757143812	96.60479119237586	143.81632086131563	24.55081453144139	29.800860646311108	82	3	8	26	7	7
162005000	-54596.570159882576	-53600.20117450154	-996.3689853810372	-53600.20117450154	97.91479461057929	0.5052939298634833	0.030850775511833763	0.330126983261133	0.04865696932597951	0.009858706335769242	0.02920122733153239	1.373330838430108	4.227159227998709E-4	0.469487055492705	3.860341608083633E-4	4.1659502033487504E-8	0.5164289750746607	-821.1342524268948	238.40962681167193	57.177254509132936	66.78624119723177	148.98487319184525	259.300729656872	58.3394303101217	91	3	7	6	12	14
162010000	-54613.79753109161	-53605.99933302184	-1007.798198069769	-53605.99933302184	88.8058855213079	0.5236694314190057	0.030850775511833763	0.330126983261133	0.04865696932597951	0.009858706335769242	0.03325320225869048	1.373330838430108	4.2444487153235746E-4	0.48866430793082305	3.9303357538888496E-4	4.925310439543935E-8	0.535076928806333	-821.9889717583866	255.89158594771004	408.942004563585	313.01332485244365	191.8712986647065	97.85951317660802	30.67754099454354	68	8	2	40	3	12
162015000	-54613.63329290833	-53593.12317962036	-1020.5101132879715	-53593.12317962036	118.96179576286171	0.5236694314190057	0.030850775511833763	0.330126983261133	0.048347595702038296	0.011424188004939802	0.030809173572417855	1.373330838430108	4.1949406850292297E-4	0.5011998274846053	3.8709861764607903E-4	5.094532538969666E-8	0.529178650728392	-812.7794786845064	303.6618383059784	328.9917031350417	127.07124597317416	182.25165654761557	33.99561498661416	37.67159501740308	72	10	29	6	12	4
162020000	-54603.46473383596	-53591.08594776482	-1012.3787860711402	-53591.08594776482	103.54386774155269	0.5236694314190057	0.030850775511833763	0.333276786877026	0.04695691895572495	0.012028939247957006	0.03534180156288589	1.4625676125291536	4.462958933939038E-4	0.5179553592002418	4.0960721915919663E-4	5.6640905811294606E-8	0.5345959914029196	-815.0846844312115	254.97510679274785	137.866696762194	100.54340049578914	181.80015132313017	91.04749870562142	30.100337309295004	81	7	14	13	12	6
162025000	-54604.25135527414	-53596.86468785539	-1007.3866674187441	-53596.86468785539	99.40285992661393	0.5266393358703463	0.031873225040932394	0.321552986723627	0.05281140241811113	0.011455851354675986	0.03534180156288589	1.4797314206054923	4.142613841658827E-4	0.4948428142283448	3.8395123994796503E-4	4.2432239081081235E-8	0.49214771524910095	-812.0351024551111	245.3768299749703	75.95082050441894	86.08829305572611	207.9785992153644	43.641302017985375	38.27156513431999	85	3	16	12	3	14
162030000	-54596.2663662638	-53583.19357014608	-1013.072796117717	-53583.19357014608	98.52460964112389	0.5016018443892305	0.03262132210279306	0.321552986723627	0.04349178006279238	0.011455851354675986	0.03534180156288589	1.4797314206054923	4.1714291329149447E-4	0.500979408965556	3.8726905013487263E-4	5.071156149046614E-8	0.5311635158871371	-814.3292126218354	290.8572290308452	75.51981244603073	153.87973610399092	266.05165361093253	103.73737387599144	45.4388306499695	86	6	12	11	1	17
162035000	-54601.11465291229	-53598.60614091197	-1002.5085120003222	-53598.60614091197	86.29269607141018	0.5016018443892305	0.03183892680537134	0.33053973036476664	0.0436721296946531	0.011263050902904217	0.03534180156288589	1.3246675773897374	4.4246815983538506E-4	0.5360529571211223	4.0821747453893646E-4	5.703780936936998E-8	0.550374715258732	-806.5914409720965	186.28201145377432	249.510810161284	74.6850968780401	137.84812369250812	301.20068918197853	16.669012679091995	56	31	17	5	9	15
162040000	-54612.431510131006	-53622.89140713546	-989.5401029955499	-53622.89140713546	86.20013149637576	0.5016018443892305	0.03183892680537134	0.3448251298952237	0.0436721296946531	0.01649958036794941	0.03534180156288589	1.3246675773897374	4.306308969428889E-4	0.4933484419595132	3.989233594541653E-4	4.1409678138772116E-8	0.48718233718220916	-812.9704959240744	155.13075745787296	278.28709369885667	89.30706920899064	237.55773048157113	157.58762814101988	34.1549601896822	30	55	21	10	2	15
162045000	-54627.41493383299	-53621.34552116969	-1006.0694126632967	-53621.34552116969	86.44387945943492	0.5016018443892305	0.0315531925596968	0.3448251298952237	0.0436721296946531	0.015478869966227549	0.03985599724505785	1.3246675773897374	4.4169781213289035E-4	0.5148436915943304	4.04964182562603E-4	5.421624176720141E-8	0.5507284889475172	-815.5452469912724	167.60422793542233	312.1612687492788	117.1115754385252	162.9501526303898	271.43752888412325	52.55500943476901	28	48	17	14	11	15
162050000	-54607.52575219479	-53611.015339187594	-996.5104130071987	-53611.015339187594	84.49837196874228	0.5016018443892305	0.0315531925596968	0.3448251298952237	0.05186866103334061	0.014421387612641532	0.037553466021584624	1.3246675773897374	4.289667894889647E-4	0.5127020443123442	4.0508297990095977E-4	4.092891248378751E-8	0.4841424657038646	-812.7457294854248	240.34990774840003	359.99334327645573	169.94352380999027	146.37610944555914	33.139648096688276	19.270751562690453	40	38	23	16	3	13
162055000	-54657.719886229395	-53642.93474293906	-1014.7851432903348	-53642.93474293906	85.00954805210114	0.49618216746517535	0.0315531925596968	0.3448251298952237	0.05186866103334061	0.014421387612641532	0.030397349359147865	1.3246675773897374	4.1704760568163975E-4	0.5209480684375398	3.9860463967432246E-4	4.6562568452066585E-8	0.5164333069370224	-811.8825685641343	209.91614661522138	254.9875183182148	97.75064884022841	121.51965009556916	12.051254685147734	16.867106713479096	49	33	26	11	3	11
162060000	-54640.492265617846	-53626.84022040656	-1013.6520452112877	-53626.84022040656	96.80746667509301	0.4929585407709989	0.0315531925596968	0.3448251298952237	0.04589927691835684	0.011753716596397191	0.03536062966846959	1.3246675773897374	4.359739841545058E-4	0.5307888665046632	4.243823084763476E-4	5.062582326965172E-8	0.5207270174920178	-811.8112609547778	180.96255359771743	238.64396629431116	131.12916801611817	101.78043275133955	23.87829663969065	41.385622552369476	23	62	29	8	2	9
162065000	-54640.2803594376	-53628.59813144786	-1011.6822279897376	-53628.59813144786	85.64800442458034	0.4929585407709989	0.02958367464792398	0.3448251298952237	0.04830462828459598	0.011753716596397191	0.0364112045390117	1.3246675773897374	4.0262819066704604E-4	0.4943691832783398	4.0176713680805146E-4	4.1711992493747655E-8	0.4969662706932216	-809.0400590292622	497.15071410242575	233.86421136062958	93.228348175454	148.000939266929	85.22696202806969	27.731910433986954	5	82	23	11	1	11
162070000	-54648.234239167534	-53620.374311374915	-1027.8599277926205	-53620.374311374915	86.67950664537274	0.4929585407709989	0.031451545013179094	0.3304418761896537	0.04830462828459598	0.011753716596397191	0.03703326963758106	1.2795627540654209	4.217486867390916E-4	0.5148465112847602	4.318492002233338E-4	5.977361547697096E-8	0.5597942681406733	-808.7455172542473	333.03200992360325	297.4333783423458	171.9876977267609	115.96510442040062	186.60898878285326	28.447060750301922	31	54	2	17	14	15
162075000	-54636.84902353168	-53608.99687426284	-1027.8521492688399	-53608.99687426284	101.67868236608594	0.4929585407709989	0.031451545013179094	0.3304418761896537	0.04227734998241188	0.009662882532457912	0.030766077600500968	1.3325971843255953	4.1105392181358226E-4	0.49777534424825676	4.1201958550058927E-4	5.467061375643179E-8	0.5447476648618886	-813.611467712077	147.9599801786641	230.58828281714966	199.53078676327658	124.44088998223853	219.51622036088742	50.50762641314985	6	70	14	19	5	19
162080000	-54639.312765806106	-53633.46149473481	-1005.8512710712994	-53633.46149473481	87.8032103814046	0.5280429368316488	0.031451545013179094	0.3304418761896537	0.04092761523840237	0.011344450114788946	0.030766077600500968	1.401053926844447	4.044458343423166E-4	0.46368543342450724	4.100426451124706E-4	4.065091825790923E-8	0.47913939804459	-802.1310384931144	204.68155308100538	146.56773671870232	369.20343708822793	114.98634006763281	160.75025892592407	16.114362122517825	29	11	38	30	12	13
162085000	-54603.71141525497	-53615.90370948518	-987.8077057697852	-53615.90370948518	103.12912218343195	0.5198607843681029	0.031451545013179094	0.3375186254519945	0.04092761523840237	0.011344450114788946	0.030766077600500968	1.4368926661382535	4.0291545971205174E-4	0.475852134108226	4.0041153032410905E-4	3.673263991548349E-8	0.4664981399181616	-803.357891660388	315.57331570045864	538.8857514576755	264.36443318937836	58.88915582436801	137.92502290835696	20.72635454121367	58	2	29	19	12	13
162090000	-54597.989345706344	-53591.30677305449	-1006.6825726518479	-53591.30677305449	109.33469566452801	0.5228720797383486	0.03090347827286112	0.3375186254519945	0.051205358716880124	0.011344450114788946	0.030766077600500968	1.4555708517651404	3.991682363861756E-4	0.4707790011896152	4.0143622478415594E-4	3.8575141908225924E-8	0.46695177514175296	-804.6331199605057	233.27619860822722	219.3524896785768	92.53055390302016	60.42561749787588	206.71854538153596	18.004691537129617	84	3	13	5	16	12
162095000	-54587.95615522856	-53595.07248456681	-992.8836706617484	-53595.07248456681	118.51062189636941	0.5228720797383486	0.03768553545559752	0.3375186254519945	0.04613323895931467	0.009937634438245569	0.030766077600500968	1.6184588110553852	3.939898057460857E-4	0.4600841359587791	3.848825648417387E-4	3.156210804922287E-8	0.452348794816873	-812.1784431488672	242.74310089509567	317.67181907124655	235.12721705673727	135.21563422130004	224.48149498403322	28.38782783949232	46	31	7	20	15	14
162100000	-54618.78071769085	-53594.465032541564	-1024.3156851492918	-53594.465032541564	126.92095372746168	0.5228720797383486	0.0291612943138179	0.3375186254519945	0.047428800623008756	0.009983341094018074	0.03219575574330601	1.5241808800302605	3.9261461665605516E-4	0.48893085830182326	3.805337742121217E-4	4.079009041165629E-8	0.4993217678142782	-812.9229342601824	226.1265136552436	256.9743895678458	39.746734880000425	69.06029773478434	268.04153251126206	29.595314132029372	13	78	2	13	14	13
162105000	-54605.11902587013	-53599.0934660566	-1006.0255598135303	-53599.0934660566	145.88751976893286	0.5228720797383486	0.0291612943138179	0.3375186254519945	0.047231086230177514	0.008315075228163873	0.032770788980124844	1.5241808800302605	3.8305672568199393E-4	0.44673499848111375	3.6805653849509375E-4	3.2381503118867113E-8	0.4534435543352643	-808.8354127985485	145.8998207370038	236.35519471753742	99.94798114570486	195.84791994920184	92.53746422324707	23.635351337114162	2	87	18	9	3	14
162110000	-54624.245518094205	-53605.72221058516	-1018.5233075090464	-53605.72221058516	140.51304383322898	0.5228720797383486	0.0291612943138179	0.3375186254519945	0.047231086230177514	0.015860288673255635	0.03564111897678326	1.5241808800302605	3.873929596990758E-4	0.5199325280351668	3.7438192347600434E-4	3.8231561379138555E-8	0.48792854989821044	-812.0161165184891	290.3114197729659	219.69838887181265	98.91790586438435	206.3598561311456	40.45781034652155	32.25897010402613	7	79	22	10	6	9
162115000	-54684.25817475272	-53639.487005327566	-1044.7711694251525	-53639.487005327566	138.51756140769822	0.5228720797383486	0.032987713740126275	0.3375186254519945	0.05147210311222327	0.012519670052259579	0.026571875310842784	1.5241808800302605	3.7873996061311483E-4	0.5162685874530512	3.705717875518065E-4	4.068247031944307E-8	0.5073100991906793	-824.7131249060925	190.32719108159728	244.7943828416202	299.70355832834883	49.530809399638166	125.3410147419913	16.965110505318435	15	61	10	3	35	9
162120000	-54646.35276920562	-53623.88545815421	-1022.4673110514132	-53623.88545815421	114.01828845878454	0.5252017659544568	0.032987713740126275	0.3261395209353709	0.05147210311222327	0.012519670052259579	0.026571875310842784	1.5099893824105675	3.7176858236621815E-4	0.46409382116716325	3.756375847895565E-4	3.137414342165459E-8	0.47101813504543105	-823.3653774833958	295.9519912193116	280.68733111434796	314.4656674160861	188.27834730996247	30.826487442699932	29.93918574837294	24	36	27	32	8	6
162125000	-54606.78217127558	-53601.549293326694	-1005.2328779488879	-53601.549293326694	101.86872832676501	0.5193086397101849	0.033900584849113395	0.3261395209353709	0.05147210311222327	0.011572602260411293	0.026571875310842784	1.3658781685540724	3.990646730745868E-4	0.5057860107958414	3.989957941168759E-4	3.6608684465391915E-8	0.47159997575638146	-812.6166897568653	202.3577348109215	276.5426133377572	206.66651701151397	210.57185020480057	144.73780709719378	42.25945057731099	55	10	13	3	37	15
162130000	-54642.66473607567	-53640.05786373375	-1002.6068723419188	-53640.05786373375	110.15028623784085	0.5193086397101849	0.030213877451275708	0.3327307457073424	0.044472276067681366	0.012899203992725844	0.032358038644222625	1.7534244350296317	4.1348616396126494E-4	0.47610286178666034	4.0576597153998365E-4	3.787455694966574E-8	0.46101824327479946	-808.9900975257759	216.75619573789177	416.0934955910913	91.94124058151579	243.91473955528332	134.25838044898583	20.398612529726716	79	4	4	5	27	14
162135000	-54609.961613156054	-53601.923643016664	-1008.0379701393928	-53601.923643016664	109.66503337613268	0.5355342973985207	0.030213877451275708	0.3327307457073424	0.047947627909613516	0.009293412998238345	0.032358038644222625	1.7534244350296317	4.1652801956066574E-4	0.4898171805799032	4.108960516324428E-4	4.25318554384818E-8	0.47740616693974397	-810.2172086007666	252.8104132949419	252.10291609771588	189.63171871853592	278.9426873068513	133.12979676273758	21.819923353031765	42	15	5	20	36	15
162140000	-54615.81161915075	-53620.30795408213	-995.5036650686224	-53620.30795408213	89.01327766101592	0.5046299283445859	0.030213877451275708	0.3259334516458447	0.047947627909613516	0.013392587458418134	0.03519200932326004	1.5610327627494462	4.0805214689720225E-4	0.43163056926292304	4.162716112940043E-4	3.2308479092384856E-8	0.42152029337211777	-811.3121978869261	247.84278422939863	222.20483805904476	178.87401505442816	195.61428210460616	193.67235033744103	30.260501069979036	63	11	6	18	21	14
162145000	-54637.45335079912	-53616.68589024433	-1020.7674605547952	-53616.68589024433	78.87334271219827	0.5068029122208737	0.030213877451275708	0.3259334516458447	0.045554319970960926	0.013520385140182205	0.032532941377794534	1.383931726795456	4.227479268697196E-4	0.4604425651974951	4.325545820373605E-4	4.733188509033851E-8	0.4775540848615673	-802.4893412892955	245.46494903098645	329.82567313519155	274.4339869390862	122.66379098832643	170.65587083664764	27.092960749267384	47	27	6	1	37	15
162150000	-54640.48302077132	-53627.088100095025	-1013.3949206762883	-53627.088100095025	88.36763079965687	0.5068029122208737	0.037432596946399076	0.33545186171415325	0.045554319970960926	0.013520385140182205	0.03584380512613575	1.467062203721307	4.379703048428064E-4	0.4491751327891186	4.396420534554385E-4	5.619667011851676E-8	0.5097468679979174	-795.6877564507732	193.19037175947673	182.19549594287622	227.352185085791	128.0211120137028	214.81033017433293	26.80185922131095	20	22	40	27	10	14
162155000	-54625.003499239545	-53607.731238401386	-1017.2722608381617	-53607.731238401386	89.64043158109341	0.5282010475097436	0.02680193188725041	0.33545186171415325	0.05266894233102111	0.013520385140182205	0.03584380512613575	1.467062203721307	4.225541319643884E-4	0.5526240694312119	4.089382575797905E-4	5.056665552135092E-8	0.5256514291714394	-802.1216137675649	216.69773368123538	156.1131167209236	237.1120346731234	95.74595786225512	190.6015991870929	49.45942249971826	84	2	12	10	10	15
162160000	-54603.08231643258	-53602.4268143159	-1000.6555021166806	-53602.4268143159	100.5823867105347	0.5448403101848225	0.035062380300478826	0.33040737764618033	0.04340888365965362	0.01164379677767858	0.03646270422041601	2.024590689150003	4.4798634104613777E-4	0.4834315505991929	4.2238022614135166E-4	4.920290615691461E-8	0.4910278651165288	-796.1243399292703	272.54726705022404	173.42273965641778	63.37369498103408	147.089475719947	159.13809471851928	29.127900127990053	20	61	13	18	5	16
162165000	-54624.72588869152	-53613.37679011247	-1011.3490985790564	-53613.37679011247	111.29658281047844	0.5448403101848225	0.03275858736794659	0.33040737764618033	0.04340888365965362	0.012588571446419852	0.02820041197224943	2.024590689150003	4.6406784094032516E-4	0.5438606044076144	4.3502999795036376E-4	7.20622303037668E-8	0.5596889931213508	-793.2779745156516	296.6237318299709	185.1802298743356	53.2982109404455	67.86407730674064	379.29460310206497	27.39201057852738	5	79	7	19	4	19
162170000	-54630.6956943061	-53611.083004296954	-1019.6126900091483	-53611.083004296954	101.48768336072635	0.5448403101848225	0.03275858736794659	0.3174815509672047	0.04317181936947079	0.012588571446419852	0.03334221664028883	2.024590689150003	4.538303683152212E-4	0.5057645953984198	4.1939031688882525E-4	6.76373428967415E-8	0.5526959630092627	-793.8734137449477	69.21860509032632	244.43848065932326	74.6526837913893	88.0511880947695	174.97341314515464	27.649232157692357	1	79	13	17	9	14
162175000	-54576.88848694689	-53596.57033201325	-980.3181549336388	-53596.57033201325	90.21611692566053	0.5448403101848225	0.027805606067380525	0.3174815509672047	0.04317181936947079	0.010407984339495918	0.03334221664028883	1.9161244563846203	4.566249660588306E-4	0.4818844338461874	4.249319455480935E-4	4.9899822809464687E-8	0.4846204925168852	-789.1801393333516	133.4569715257029	245.92930542001554	34.927351497790525	66.4813086720033	230.32144623876485	18.51957912997386	33	58	5	13	9	15
162180000	-54601.44472549775	-53626.09279074241	-975.3519347553349	-53626.09279074241	85.57335157983238	0.5448403101848225	0.028660494300534356	0.3304035614510302	0.047554705250802	0.008700922871168736	0.036955242171449194	1.8297485628746866	4.437297100991455E-4	0.45088560042142345	4.203254172384541E-4	4.153158379085854E-8	0.4541636868503438	-795.2616277748996	355.8709843253679	185.95193479230946	145.11843247404497	63.09547029916109	145.59591303083965	21.396483217749783	12	73	7	14	13	14
162185000	-54598.84701644898	-53613.48020921252	-985.3668072364584	-53613.48020921252	92.00203112186318	0.5467564748882112	0.028660494300534356	0.3304035614510302	0.044846563948656167	0.012788980053727056	0.029673016226604534	1.8268970829066455	4.388733028895161E-4	0.49610868318139084	4.185521219677875E-4	3.867431925329236E-8	0.45470074668042954	-801.0377748946288	276.8802979532017	170.94949828199458	119.76659019220101	51.11856672142247	158.67439657231267	29.86703557849357	1	89	7	11	12	13
162190000	-54608.2787690617	-53637.92537865807	-970.353390403628	-53637.92537865807	82.68616258131851	0.5475594666356102	0.03285194927000826	0.3304035614510302	0.044846563948656167	0.01060473745329296	0.029673016226604534	2.037812377564489	4.70436346240761E-4	0.46385825565259425	4.5398918197809125E-4	3.9954573110171295E-8	0.43767118361838075	-803.9118550904536	175.4017589263684	187.5545522287397	224.17970130231083	76.90632578152521	95.12344995471503	18.073058951703526	1	86	1	4	30	11
162195000	-54593.3163476274	-53608.31725702583	-984.9990906015631	-53608.31725702583	86.88644651536177	0.5475594666356102	0.03285194927000826	0.35873940335845605	0.04087771002844946	0.01060473745329296	0.03558346999661459	1.7495074125874792	4.137212340265297E-4	0.46869790280939394	3.978526254283702E-4	3.362595554759268E-8	0.45988530643279685	-810.9857019615076	271.2775724530517	243.46397490566162	197.80850948289248	263.4657172123162	137.0710509291552	23.179282633495806	49	33	5	1	31	14
162200000	-54636.11321967565	-53619.284975615126	-1016.8282440605242	-53619.284975615126	92.69387436507901	0.5475594666356102	0.03285194927000826	0.35873940335845605	0.04801302111231889	0.01060473745329296	0.032947358760676775	1.9510889765751493	4.3752406890783604E-4	0.4955017005121597	4.2522092833081004E-4	4.8074370681377585E-8	0.49428142803309616	-813.1632506578238	182.81974583107416	164.1792238684716	292.82647502889137	211.10493364417533	198.29910685326223	43.92516582455804	6	44	4	17	49	13
162205000	-54601.43052353787	-53613.646769413725	-987.7837541241454	-53613.646769413725	96.19655000621727	0.5475594666356102	0.03285194927000826	0.35192425284727763	0.04801302111231889	0.011885641051310035	0.032947358760676775	1.83745394025721	4.339896087604253E-4	0.4684554828636023	4.1656362001355553E-4	3.523765888353376E-8	0.4369581367645398	-808.1522456210672	214.57881664067878	297.3749850398964	203.60981177543857	323.84855020813194	174.10738361631047	27.17874345100446	9	3	22	6	78	15
162210000	-54618.68706749085	-53604.02870002272	-1014.6583674681323	-53604.02870002272	97.38242223798741	0.5475594666356102	0.03285194927000826	0.35192425284727763	0.04801302111231889	0.011885641051310035	0.03387214656153756	1.83745394025721	4.3118428183124826E-4	0.4854794812340879	4.1999580784894523E-4	5.3001311909417244E-8	0.5027563245292382	-798.2884934855659	287.11251047017726	1112.8046607569188	285.94039521465817	132.35702726964223	191.3423835297717	27.066758887299727	4	1	10	13	89	16
162215000	-54609.285688428245	-53623.84486654236	-985.4408218858894	-53623.84486654236	91.71013595161523	0.5475594666356102	0.02878240487923946	0.35192425284727763	0.04474225605919378	0.012809900944279338	0.03387214656153756	1.83745394025721	4.392313358736522E-4	0.48984111072266545	4.2582178994825395E-4	4.2311257244598194E-8	0.463390946033773	-803.1882936302277	287.32058954309144	89.85601084454412	188.8466061730709	199.83642086066968	169.99683071828585	21.476884747338246	14	4	17	1	82	15
162220000	-54620.93208227926	-53632.0809385075	-988.8511437717614	-53632.0809385075	92.54364819877777	0.5475594666356102	0.029520261050281445	0.35192425284727763	0.051154026590991435	0.011932191779340757	0.03387214656153756	1.7166541967508993	4.202449398768261E-4	0.4237810578923943	4.113941752773233E-4	4.400969706240395E-8	0.4807994625809492	-804.510262306114	364.34430702784164	92.31333440113045	249.02761563995136	182.17579853439048	199.7644848828383	29.422172988799392	18	1	4	17	78	15
162225000	-54632.11441376622	-53626.41385016472	-1005.700563601501	-53626.41385016472	80.37820671734458	0.5475594666356102	0.029520261050281445	0.3340249394246881	0.051154026590991435	0.012763913589226917	0.03387214656153756	1.712309480222668	4.3289031419359064E-4	0.47455727436377154	4.150664656510435E-4	4.5957423038069444E-8	0.4734808675311335	-805.761289905706	284.93217684795883	370.47900587064163	118.0126848569402	223.86869890360848	133.97218689008352	13.29577310975095	21	5	13	47	32	15
162230000	-54635.82822109472	-53622.86640483641	-1012.9618162583107	-53622.86640483641	78.60214310473664	0.5475594666356102	0.031869937606018306	0.3253626888092735	0.051154026590991435	0.012763913589226917	0.03387214656153756	1.7261246432614121	4.588982312733886E-4	0.46070622717739207	4.4603005218527865E-4	5.558802797895792E-8	0.48577624010261866	-800.3637996247024	152.5432386736713	154.20857654538764	292.8380727729408	284.29412481511594	126.75255948269127	23.604886539861777	8	19	10	39	43	14
162235000	-54622.2753058523	-53620.76340726153	-1001.5118985907676	-53620.76340726153	90.21898347166676	0.5475594666356102	0.031869937606018306	0.3253626888092735	0.05180959032585895	0.013164224156489024	0.03387214656153756	1.7261246432614121	4.431065968547689E-4	0.5176130243916329	4.1842526236629286E-4	4.63994386225447E-8	0.47844219380963177	-799.585825741751	176.27088317443543	159.41370933966724	196.86438416747262	198.6229433129343	131.77880489972134	18.58396414735511	11	21	12	32	42	15
162240000	-54619.007756041894	-53621.742183503025	-997.2655725388678	-53621.742183503025	82.5231942585553	0.5549666897358266	0.0304466832384065	0.3383887982646837	0.05180959032585895	0.010870830391440144	0.03387214656153756	1.9295429731917346	4.3419134843648475E-4	0.5132404443225131	4.2079468544989893E-4	4.5014984545209205E-8	0.4847412117707815	-796.1517677116831	148.68829576344845	182.36075461725886	365.77732020822884	121.51472635812522	157.99653584829304	10.968545604788956	31	39	9	31	8	15
162245000	-54621.974987840505	-53617.63910140152	-1004.3358864389859	-53617.63910140152	96.47150200634104	0.5549666897358266	0.0304466832384065	0.3383887982646837	0.04759225218115446	0.013411080728041945	0.034769879818489634	2.1342623357744617	4.384240049162154E-4	0.5314877483182016	4.148076497496887E-4	5.371750895833162E-8	0.5250695168459241	-792.9396709008076	182.3967670568545	211.6354143256308	342.4286504808097	89.26350418845986	166.99616027816305	16.95095074542151	46	13	24	17	17	16
162250000	-54630.49132136412	-53603.42760530714	-1027.0637160569834	-53603.42760530714	117.06753634092692	0.5520623899647644	0.03545051914783679	0.32545999492768796	0.04996041924097971	0.01327597099727586	0.03038158879564358	2.1342623357744617	4.517786341094116E-4	0.540705629807314	4.0483532550265416E-4	6.020129136135334E-8	0.5452847847837579	-801.9311578193873	201.9254970430725	146.36283725055864	389.5984528969244	154.59341586182185	111.9128267293385	44.09882059178322	54	7	21	24	11	16
162255000	-54639.54900068216	-53615.22946263848	-1024.3195380436703	-53615.22946263848	110.7182401355374	0.5520623899647644	0.028132294770169538	0.32545999492768796	0.04882897485040967	0.011274388219917086	0.03515081330879787	2.085831333651855	4.5000731571634076E-4	0.590518400254813	4.0918103749232435E-4	7.130809904825463E-8	0.5913188392334717	-801.6803311426863	188.02747816698914	365.18687031837857	352.1983584707537	241.60767766794282	226.40969118506	15.972361834515583	42	9	24	9	34	15
162260000	-54633.37687652953	-53602.60078261843	-1030.7760939111047	-53602.60078261843	103.51812600857097	0.5507003270208821	0.028132294770169538	0.33975795728432756	0.04882897485040967	0.011603424576415347	0.03515081330879787	1.6505220924201198	4.2726615976003315E-4	0.5815561591288715	4.024405678412117E-4	5.892000348909546E-8	0.561440477922672	-797.801610235952	207.9152755515179	174.7093107076178	115.67010481422487	223.90085327430845	152.07250458239676	18.718974793940728	14	6	18	40	40	15
162265000	-54635.864612527395	-53606.66138786584	-1029.203224661557	-53606.66138786584	106.93277719898686	0.5507003270208821	0.028132294770169538	0.33975795728432756	0.04882897485040967	0.010705927777946935	0.03515081330879787	1.8038213358806037	4.212458825883126E-4	0.5186443278609881	3.949009342712637E-4	5.6414827860346254E-8	0.5493987732986395	-801.8131960856344	235.79124097185388	664.9323834757502	120.49404143095838	191.29352982532723	219.32559041894532	17.217500330304926	2	3	14	64	35	15
162270000	-54632.000063713895	-53599.708476699656	-1032.2915870142363	-53599.708476699656	101.92676905290269	0.5507003270208821	0.03135998409313822	0.3690606911528647	0.053351360238764814	0.017418392588089093	0.03660682826107894	1.8038213358806037	4.2676610418189995E-4	0.5775934516220498	4.060901071013284E-4	5.037105600222379E-8	0.5122887785089546	-802.0857814441292	104.07934833142761	292.67058731097575	206.57348096512015	186.21003324467213	225.63298782780154	12.476749455770815	3	5	15	72	23	15
162275000	-54613.78643330166	-53608.63607692643	-1005.1503563752327	-53608.63607692643	99.72597479692656	0.5507003270208821	0.03135998409313822	0.3515539148162358	0.0534935166452274	0.017418392588089093	0.038747699499051505	2.1342425777731995	4.2083791959958005E-4	0.5235070717078172	3.9889730605052287E-4	4.699582605638444E-8	0.5111391555980869	-798.5996704320384	190.7589024421869	194.69609289947692	131.78292198600602	326.4990939030524	172.04783424156417	28.624133320926806	37	18	4	22	37	15
162280000	-54641.90463910693	-53619.60522271902	-1022.2994163879041	-53619.60522271902	84.90352216125198	0.5507003270208821	0.03135998409313822	0.34308980611280726	0.0534935166452274	0.015329737239402086	0.0361301258168311	2.104607185811548	4.3048706283955356E-4	0.5043595342194724	4.0761579243280205E-4	5.4728248084120435E-8	0.5387395517398692	-808.3670845108052	71.5952607334607	213.41632404018503	194.31055630728173	274.51147024346295	117.9342303918776	42.80043590842972	1	10	43	32	33	14
162285000	-54636.179158546714	-53620.87699951029	-1015.3021590364222	-53620.87699951029	99.85056298647646	0.5514558674314675	0.03135998409313822	0.34308980611280726	0.0534935166452274	0.013823640393221457	0.0361301258168311	2.0878938872598716	4.4078106180760185E-4	0.5953253386903826	4.0337338503792364E-4	5.1548911834041125E-8	0.5276726466954202	-809.7348269771644	214.2676572787515	186.15000546677143	250.52247513843423	188.54381674642198	155.34716315019386	47.6003572514162	17	25	31	21	24	15
162290000	-54624.90003023245	-53617.593043481276	-1007.3069867511731	-53617.593043481276	92.80625978060037	0.5514558674314675	0.03135998409313822	0.3429214903800337	0.0534935166452274	0.013823640393221457	0.03691466373019541	2.0878938872598716	4.5091411028400563E-4	0.5363114636248562	4.091038021818736E-4	5.2421309141297536E-8	0.5223025618876826	-811.1086261076673	207.66995367714992	139.72869832486572	205.76256289040398	173.4238154777738	78.28337802089554	15.483983373135667	31	6	25	57	11	3
162295000	-54604.56703675644	-53605.31823017254	-999.2488065838963	-53605.31823017254	105.30451994665034	0.5514558674314675	0.03463842204848467	0.3429214903800337	0.0534935166452274	0.014054606292005577	0.03691466373019541	2.0878938872598716	4.474135171250814E-4	0.47968395689803234	4.0167831364202943E-4	4.870829124269853E-8	0.4979160500032407	-806.1522287601495	249.04895159578726	40.41572999908666	163.4588020674376	199.29391847479442	208.88842662087836	32.337376980766855	12	2	16	88	2	13
162300000	-54594.67388543374	-53595.19815770096	-999.4757277327816	-53595.19815770096	116.74067587456096	0.5353226902027115	0.03463842204848467	0.3429214903800337	0.0534935166452274	0.014054606292005577	0.036507744687942864	2.0878938872598716	4.3971333658891933E-4	0.514299531095993	3.9465014579233987E-4	4.576224067374343E-8	0.4924895426780577	-811.9298601869978	424.01000150632825	199.51168069447294	130.83383489537275	227.6865294211564	41.02537119358877	17.367245670647037	11	51	7	48	3	13
162305000	-54607.82401236928	-53595.58861931359	-1012.2353930556962	-53595.58861931359	117.26652032879866	0.5353226902027115	0.03463842204848467	0.3429214903800337	0.0534935166452274	0.012143604210697092	0.03528603918074396	1.867003648929813	4.1958282334828457E-4	0.5239716942615711	3.8167365994905544E-4	5.594647542976839E-8	0.5662081550480274	-813.3820812277019	246.48738492652765	193.64902541442376	334.6684674138303	117.48869660034102	115.62414005253255	30.246674405103516	25	39	17	36	1	15
162310000	-54612.42978375735	-53599.36540170097	-1013.064382056381	-53599.36540170097	114.34547826605645	0.5394981025100032	0.03021722310014087	0.3172927638357164	0.043479745994000736	0.012171102635733727	0.03528603918074396	1.867003648929813	4.3486198225866577E-4	0.5387680949297097	3.938038466279945E-4	5.5408279465608845E-8	0.5483772081361286	-812.3304376905877	422.9075228905583	214.5043997154447	188.54104957818876	191.50555541727633	84.44584324597062	23.24104934504786	8	73	2	31	8	11
162315000	-54576.40425061998	-53584.64859182419	-991.7556587957871	-53584.64859182419	112.24909044700694	0.5347916793630445	0.03021722310014087	0.35200389508984575	0.043479745994000736	0.012414797071719153	0.036027720078775284	1.9547326670636191	4.6209764636853077E-4	0.4889002606894597	4.1962617180545553E-4	5.0886722993351975E-8	0.49328981659294024	-799.2768336831645	429.5828479843164	165.13430886877774	135.70240447271274	282.17159129207687	153.0953803564708	30.148970364252502	5	46	14	18	35	15
162320000	-54605.57399904983	-53590.49028637189	-1015.0837126779414	-53590.49028637189	91.26684383661089	0.5379455211362322	0.03021722310014087	0.35200389508984575	0.043479745994000736	0.012414797071719153	0.036365711161558525	1.6202526654253346	4.4690625646749303E-4	0.5367763946673213	4.204330330795519E-4	5.4986086006174646E-8	0.5208207706831491	-808.3589825985171	381.7918864045661	136.62524816796184	166.45830163914397	222.5150901777814	80.2109571475183	29.22374405385467	15	16	32	53	4	13
162325000	-54609.34802124932	-53615.432501065894	-993.9155201834317	-53615.432501065894	106.36675259621539	0.5207684355782571	0.03021722310014087	0.35200389508984575	0.05329369693062017	0.012414797071719153	0.03239536811190321	1.6202526654253346	4.433908191198649E-4	0.48146064669034433	4.177534317146773E-4	4.326656666358518E-8	0.4656409077068323	-805.6150218567526	209.98257248167963	183.62872337248655	125.91230839796093	222.6652678390142	84.16617046714377	53.145225127202195	5	39	20	50	3	16
162330000	-54615.915386954985	-53608.59998872324	-1007.3153982317441	-53608.59998872324	98.29549591862445	0.5207684355782571	0.03021722310014087	0.330720459707773	0.05329369693062017	0.012975965408370163	0.03373880634008031	1.6202526654253346	4.500956742375528E-4	0.5052945063583499	4.2132682522064244E-4	5.590872486495193E-8	0.5181155092055636	-802.86679131887	126.32772492965822	182.14411987353682	172.85305241496258	182.0932774005797	230.32086926060063	45.25018997071615	24	19	24	43	5	18
162335000	-54604.97461953322	-53607.53242732922	-997.4421922040015	-53607.53242732922	105.0638452537764	0.5207684355782571	0.03144111010478167	0.3154008606532092	0.05329369693062017	0.012975965408370163	0.03373880634008031	1.528773650245636	4.58999961778837E-4	0.5039673730951296	4.214338701892824E-4	5.098666923616029E-8	0.5121817897481957	-810.3435777971121	232.11700222916167	214.52880055690957	149.52675772325267	391.66116337704227	173.44248611827334	43.1280352675366	21	1	42	21	31	17
162340000	-54619.72913252743	-53596.61522035849	-1023.113912168935	-53596.61522035849	86.95070374795922	0.5350811523728657	0.02606865647823455	0.33039505540528813	0.05329369693062017	0.011109931578988605	0.03373880634008031	1.593028514111538	4.618645591908918E-4	0.5421635121047242	4.405818793843445E-4	5.4452738774539395E-8	0.49740023961988383	-799.8168494829633	159.6515506336939	115.19909444754796	323.34605245153955	168.82809965393224	142.19367116899474	45.231923099721406	35	27	23	23	18	7
162345000	-54620.816073566064	-53619.699676725555	-1001.1163968405099	-53619.699676725555	84.65281266833794	0.5238765334165272	0.03218631856926941	0.33039505540528813	0.05329369693062017	0.010565236060482586	0.03373880634008031	1.593028514111538	4.5416477383964293E-4	0.5073888990665532	4.266193549270131E-4	4.4127270907591166E-8	0.47022385772898107	-807.2754174111058	176.50111165852184	229.3331720406782	119.60009866109489	167.15752471336265	166.35453883910154	19.025716664704404	40	2	10	31	43	7
162350000	-54590.66660372974	-53595.86760481346	-994.798998916285	-53595.86760481346	95.35489704035355	0.5238765334165272	0.03463361544623049	0.3343265596599474	0.05329369693062017	0.014330036062484602	0.030417955654191597	1.593028514111538	4.802884778810465E-4	0.5384917612587827	4.417869146752849E-4	4.9877076818235635E-8	0.4727771930018504	-797.5303576564427	184.98752351866057	99.78097918154431	216.53142869927416	210.4213153375219	137.25590099742118	30.23463168751087	51	9	16	8	32	17
162355000	-54590.866153419796	-53602.98465950983	-987.8814939099666	-53602.98465950983	89.17224222111032	0.5238765334165272	0.03074819735950957	0.34266770941151237	0.04880670510685426	0.011912906726831988	0.030417955654191597	1.593028514111538	4.898488916799647E-4	0.5152357587924324	4.4125072813161367E-4	6.063050424769922E-8	0.51647053126952	-799.0024852000586	160.3062051017641	266.9881794950765	172.4420021233029	113.16551899493314	106.79714609172348	20.202898718335916	65	25	2	8	28	5
162360000	-54589.80366405275	-53598.93918340411	-990.8644806486406	-53598.93918340411	96.78812822398596	0.5219919667350988	0.029975054975612113	0.34266770941151237	0.04919416012497749	0.011912906726831988	0.033969818216814864	1.519108548817914	5.022372146059323E-4	0.4690466316452233	4.4964031981821413E-4	5.8408560524528914E-8	0.4851369567198028	-795.1630228457163	170.77145911721672	130.6199211711009	314.67074737736965	143.96470751011037	123.69471320591745	39.11507744954774	59	13	16	30	1	14
162365000	-54611.01197786103	-53610.59281749624	-1000.4191603647942	-53610.59281749624	97.52114434117274	0.5219919667350988	0.029975054975612113	0.334404040265359	0.04919416012497749	0.00912458379056356	0.033965247401920924	1.6066382984658425	4.933965896372257E-4	0.543629752344338	4.406546117225216E-4	7.181858671595788E-8	0.5394282816135899	-786.6421288455863	192.77866575888763	669.4509976570575	224.09139628574957	64.55692906843322	237.0515664577104	29.15075217708618	77	2	16	14	10	14
162370000	-54568.25936236103	-53588.61242458683	-979.646937774205	-53588.61242458683	99.41564541259258	0.514489402362255	0.03063926035608288	0.330320683493277	0.04919416012497749	0.012200652294551606	0.033965247401920924	1.495715836906054	5.041599971553567E-4	0.5227535596127664	4.436424615073024E-4	6.646966371837982E-8	0.5251623233985051	-788.0456133621138	179.91158614659335	297.7043600888849	72.11958207751164	54.74202748934188	160.20051543370926	27.863508833465644	71	20	6	10	11	15
162375000	-54600.99656899178	-53605.70232640357	-995.2942425882167	-53605.70232640357	83.0891167600198	0.514489402362255	0.03063926035608288	0.330320683493277	0.0479798752438798	0.01164364902148662	0.03309224717353654	1.495715836906054	5.035848984147537E-4	0.5239886536236278	4.526451557965262E-4	7.505313011466691E-8	0.5511022067328072	-789.5666522889269	184.09620023512926	615.5531711692626	127.14131433663296	162.55644958239878	216.7510311748519	31.890532898617796	73	4	21	7	15	13
162380000	-54587.26108494103	-53605.23537221106	-982.0257127299728	-53605.23537221106	73.07830781312444	0.514489402362255	0.03063926035608288	0.330320683493277	0.04465518835524165	0.01164364902148662	0.03474827420825161	1.4349761045945473	4.938457324843688E-4	0.5071058152540696	4.58770590861497E-4	6.37560976650325E-8	0.5212912040690725	-791.448645252646	187.49123071301528	229.86418186086058	135.8950090626921	221.12513855297078	67.22531233590954	25.80658937051656	30	50	29	6	7	11
162385000	-54591.46242900169	-53619.453226209844	-972.0092027918419	-53619.453226209844	87.43426338747796	0.5068186926758839	0.03412455735190482	0.32558898536704584	0.04646383456044981	0.01164364902148662	0.03474827420825161	1.4349761045945473	5.242725174259338E-4	0.5154017305590721	4.6039246881986363E-4	6.307908028867671E-8	0.5183561634766061	-794.2383780691653	161.6504504723283	176.53324549087355	100.13630353511691	274.60799332738276	26.66484585468776	25.209054345858217	33	43	32	7	15	3
162390000	-54561.49651856674	-53591.65069471105	-969.8458238556917	-53591.65069471105	80.65347703888152	0.5068186926758839	0.03412455735190482	0.32558898536704584	0.04646383456044981	0.009531165164193216	0.03714592180927672	1.42131025854627	5.064909757415372E-4	0.4918219763978693	4.505719220064288E-4	7.127329623977403E-8	0.5517781415052297	-785.4888319832578	189.76413947890265	198.4715812220213	68.98585520556982	221.66454856164933	210.23103133396629	27.63482314931522	56	34	19	5	2	17
162395000	-54575.7979034645	-53608.36829643031	-967.4296070341958	-53608.36829643031	84.96920933584093	0.5068186926758839	0.03404423025071415	0.32186147493620026	0.04223153910393741	0.010251482775203748	0.03133054482538566	1.42131025854627	5.074770940307817E-4	0.49540659641295925	4.5549255147915466E-4	7.42027000374198E-8	0.5418894767478565	-784.8991066703876	155.64446338026164	286.4195110702408	132.8204286579849	219.48322003097638	29.607912158282918	21.429043351044218	58	16	33	10	10	6
162400000	-54605.0357692759	-53622.09320233268	-982.9425669432201	-53622.09320233268	105.75350013233015	0.5068186926758839	0.03404423025071415	0.3404044685067631	0.046938921197771766	0.013941204345286324	0.0331010624607723	1.412040333026034	5.097408938942034E-4	0.4950447424438694	4.439272427653629E-4	6.190797437259453E-8	0.5011227420156338	-793.0565556356631	196.9770836116149	120.00220383467905	172.65113278494522	450.7811155923551	116.86117444116627	29.037260957294887	63	1	44	7	2	16
162405000	-54609.401589013505	-53615.10395289993	-994.2976361135766	-53615.10395289993	98.39061815889733	0.5068186926758839	0.031281567718641504	0.3404044685067631	0.046938921197771766	0.013941204345286324	0.0357835281081554	1.4056601127466843	5.029538843747773E-4	0.5497644081869147	4.352127746404605E-4	8.286218785089393E-8	0.5974742856167831	-794.5690775453596	185.40707637293903	154.9390778140649	248.18036548578579	137.2809911285265	103.87261257508717	29.536185725045105	41	1	37	8	28	18
162410000	-54607.53200749918	-53603.60604816185	-1003.925959337335	-53603.60604816185	88.36530666380068	0.5068186926758839	0.031281567718641504	0.3404044685067631	0.046938921197771766	0.012885220840951525	0.0357835281081554	1.4056601127466843	4.972831185472426E-4	0.544128212110432	4.3466224644878146E-4	8.715388355360825E-8	0.6161473880359197	-792.7203050911405	145.03547171496254	185.7675442585535	357.7555105299483	223.81005018595093	108.86239664505467	24.552378527130536	46	19	13	16	23	16
162415000	-54640.10313801083	-53627.666621327575	-1012.4365166832591	-53627.666621327575	86.6528815618435	0.5068186926758839	0.03333865040455963	0.3404044685067631	0.046938921197771766	0.012885220840951525	0.036443592610376864	1.2882780154888214	5.001960236369401E-4	0.573589682832788	4.453953022424865E-4	8.412974367426709E-8	0.6055897377283219	-795.661592983912	262.65556164558075	793.758562617312	237.73009435944647	201.4761606312986	102.04453479337974	29.233890188173323	10	2	15	62	29	15
162420000	-54620.15979991458	-53614.87654303662	-1005.2832568779646	-53614.87654303662	96.11881026411608	0.5081309495498196	0.028148214927043256	0.3404044685067631	0.046938921197771766	0.011228027175808146	0.04285605833034061	1.2882780154888214	4.990721930779201E-4	0.6067674645795258	4.4232703406990684E-4	8.240245532028864E-8	0.5872779416787718	-785.9856825810549	277.8155817507951	136.79262127985155	256.65935267817855	177.32017119009421	144.61682580383052	22.599335104618213	6	25	7	51	28	16
162425000	-54618.21562521859	-53617.77415403287	-1000.4414711857148	-53617.77415403287	100.21303002169411	0.5081309495498196	0.028148214927043256	0.3404044685067631	0.051962735271410015	0.011289153919414817	0.042721132957304085	1.2882780154888214	5.119555804390568E-4	0.5671243215186389	4.5501357884347976E-4	7.707746818400762E-8	0.5440732836324814	-785.7934894936992	159.68639253219942	117.10816412774814	188.82693675368338	111.54449914908142	29.314087131501513	25.70918989619413	46	21	14	36	6	10
162430000	-54605.638511035584	-53616.165461355195	-989.4730496803897	-53616.165461355195	84.07152021464891	0.5081309495498196	0.03256210922575918	0.3055900166295195	0.04635913929319066	0.012120464364798907	0.032388328591501474	1.2657709008979179	5.28561334922507E-4	0.5259960671434921	4.673079381962782E-4	7.621343388278542E-8	0.5308804270917595	-781.9397716937423	158.11046297835443	393.19971330933583	280.41638722512494	139.53035965861807	15.718503015000554	21.974551232876564	55	4	18	39	2	15
162435000	-54607.18999020836	-53611.93703543559	-995.2529547727669	-53611.93703543559	83.17120319484312	0.5081309495498196	0.03256210922575918	0.347731503442788	0.04635913929319066	0.01270649740796723	0.032388328591501474	1.4294071340127386	5.256897393058429E-4	0.5784011544843751	4.717481777596628E-4	7.016790147737834E-8	0.5059770531167636	-786.9720314637162	176.1199255913569	168.3684964587942	123.66095789144377	149.04796085273162	25.486198615059056	30.296845062573336	41	53	9	13	4	13
162440000	-54587.63338977176	-53615.933239366896	-971.7001504048679	-53615.933239366896	86.56236328707516	0.5082355542878411	0.03393496293389087	0.33668612618285404	0.043125716737819	0.010176093341736508	0.03206932071440962	1.4294071340127386	5.341827569467247E-4	0.48224715120233025	4.80017948491986E-4	6.333870418956889E-8	0.47741857523815123	-785.7043243156958	133.82958847795697	188.12780853643625	272.37326885910346	113.04160361481075	30.72000780174449	30.8984167279168	33	27	28	32	2	11
162445000	-54577.8851454567	-53616.217326127684	-961.6678193290136	-53616.217326127684	97.86526260774164	0.508943048426517	0.03393496293389087	0.33668612618285404	0.04784209471915263	0.0097756919377215	0.03206932071440962	1.4294071340127386	5.044338304739459E-4	0.502085017371267	4.4458578476974176E-4	5.11092215313347E-8	0.4740914385412231	-792.5814778624176	125.951326040565	194.09409776182463	195.22398001406896	68.35282914334914	152.6046530186876	26.95843462033772	20	54	10	10	22	17
162450000	-54571.00611617871	-53599.855225274514	-971.1508909041927	-53599.855225274514	95.11187635161318	0.508943048426517	0.029077894296608904	0.3199868916789337	0.04784209471915263	0.0097756919377215	0.03206932071440962	1.4298727635606048	5.148972182206109E-4	0.5227207832824283	4.5255793558760486E-4	5.492643542848603E-8	0.4762120569646761	-794.1406358103209	370.3670250920629	200.53615025427132	75.2426084798349	157.68776045570655	78.02171063329166	21.360148152260308	4	81	22	7	3	16
162455000	-54591.195649073205	-53608.1681562445	-983.0274928287017	-53608.1681562445	103.29792236796402	0.508943048426517	0.029077894296608904	0.3445285978552295	0.04784209471915263	0.0097756919377215	0.03206932071440962	1.483402013720644	5.034365678951545E-4	0.5086263369049434	4.4094256319492396E-4	6.345719417061193E-8	0.5079033432460802	-790.0664616612476	97.13743960309627	167.0892393443918	61.65331152520014	198.99008623212117	29.07585341395504	7.481628687344446	1	88	22	5	14	3
162460000	-54577.951184101745	-53611.099073358135	-966.8521107436122	-53611.099073358135	113.37775776488851	0.508943048426517	0.03144403009191345	0.3445285978552295	0.05406280536780898	0.0097756919377215	0.03206932071440962	1.4402600854648084	5.034593594823087E-4	0.4535820586344128	4.3572355088237883E-4	5.241713821404632E-8	0.46488996538897615	-792.7796312249735	213.49266052814292	183.2587038109043	93.66275371835106	158.1289857821818	50.417722746984126	47.66548130684876	73	21	16	5	12	6
162465000	-54592.06347754095	-53613.19897211735	-978.8645054235982	-53613.19897211735	119.12112665827797	0.508943048426517	0.030897552679070437	0.3330004143694723	0.03813567588710516	0.0097756919377215	0.03206932071440962	1.4402600854648084	5.08214402492253E-4	0.536437183585362	4.2567454015478973E-4	5.5163283139359495E-8	0.48574628412194604	-792.1891294375868	180.37524352188785	336.96251475724523	73.51528796193304	127.17378537469938	27.223141041874108	53.216192770749636	79	8	11	18	9	8
162470000	-54578.33412541407	-53617.61011870063	-960.7240067134375	-53617.61011870063	105.22418874789162	0.508943048426517	0.029347749891137875	0.3330004143694723	0.03813567588710516	0.01259221644331406	0.03206932071440962	1.3401428893269947	4.894513763254538E-4	0.49319467711358134	4.230645384318304E-4	4.954564134835271E-8	0.48405905078941397	-790.4447035437873	201.3295576146967	89.90015134004082	60.77129269224258	198.7233926696412	90.69479019990699	41.05010624503545	86	2	10	18	4	13
162475000	-54619.42234946369	-53621.8065486218	-997.6158008418956	-53621.8065486218	86.6188659363035	0.508943048426517	0.029347749891137875	0.30265331899670755	0.03781314724297283	0.01259221644331406	0.03206932071440962	1.4147506502482285	5.012405093061939E-4	0.49450472399751394	4.5851575355598963E-4	7.682808801415385E-8	0.5599275575519437	-793.469993534921	118.66631492036002	206.38238396235926	165.40164606761576	193.27247180326825	50.3411504829401	30.085758060491894	37	30	32	17	8	9
162480000	-54634.11601503291	-53607.37936224246	-1026.7366527904494	-53607.37936224246	80.98207543326845	0.508943048426517	0.029347749891137875	0.31927857913665786	0.04111031745149277	0.013693727368437172	0.03206932071440962	1.4147506502482285	5.073306065048332E-4	0.5503183712227261	4.7011989504823536E-4	1.0734358392208535E-7	0.6163327965895142	-785.618359496961	226.58033672426453	168.53907424582343	139.39934810414098	213.0649960714862	31.70785408377692	13.988909007940373	27	18	65	7	12	4
162485000	-54610.26421689069	-53598.68460130376	-1011.5796155869284	-53598.68460130376	95.27312292280682	0.508943048426517	0.03437186218226057	0.33369188628738733	0.04111031745149277	0.009113902170229216	0.03206932071440962	1.4147506502482285	5.090833148492496E-4	0.549096871112227	4.665071449185474E-4	9.603476336973327E-8	0.6007322565119972	-792.0398496995717	166.98622744004751	149.162686048323	163.0642390946824	65.31145593835392	98.13288318871975	46.49450345317889	43	9	45	4	14	18
162490000	-54617.5558407644	-53603.371422215016	-1014.1844185493827	-53603.371422215016	102.27268805011528	0.508943048426517	0.03437186218226057	0.33369188628738733	0.044416085465317855	0.01093010074436383	0.03206932071440962	1.4147506502482285	4.95939397708447E-4	0.48066220113780334	4.50597657352076E-4	8.01090307546565E-8	0.5513269456817452	-791.6656250415539	176.4438542552072	144.66457967755514	219.81197790907183	312.9654291472788	97.07894399660063	38.70057079179554	51	3	26	6	35	12
162495000	-54599.22115865205	-53620.60209809371	-978.6190605583424	-53620.60209809371	116.91181323305189	0.5294279293757612	0.03437186218226057	0.31820280187980415	0.049366397073258635	0.013115578131328446	0.03206932071440962	1.4147506502482285	4.816416280697572E-4	0.49360455392986385	4.357831063810234E-4	5.599988372241707E-8	0.4835479652575608	-777.4955076273906	205.3901819265831	210.6912322194636	75.00728643203324	138.7590728354254	472.1549555889268	37.61699792657316	34	50	17	10	2	20
162500000	-54591.754560777386	-53603.785839365475	-987.9687214119081	-53603.785839365475	86.62282177709625	0.5330592186329355	0.03183672404302727	0.3227666273655824	0.049366397073258635	0.013115578131328446	0.03206932071440962	1.804708028879305	5.048866817129471E-4	0.5024266743373001	4.7516051589992074E-4	6.964653308874982E-8	0.514961839849443	-787.2102729437283	190.44610348752013	243.85021345792097	108.09612586938363	167.98340386444997	190.33172162162745	40.98785813580298	58	23	7	4	25	16
162505000	-54615.75394375849	-53621.07996492177	-994.6739788367206	-53621.07996492177	98.1767136831511	0.5330592186329355	0.03183672404302727	0.3227666273655824	0.049366397073258635	0.013115578131328446	0.035149366300520096	1.8492067356937336	4.88985724997456E-4	0.5241869165588288	4.607342893481407E-4	7.23365406608208E-8	0.5426834229584447	-785.9468898781654	185.21018694340856	286.76758950122695	138.93567974164077	145.93891361695393	46.75905226657658	18.521484090508967	60	24	30	3	14	2
162510000	-54620.901866406966	-53609.25773382244	-1011.6441325845325	-53609.25773382244	106.59114465863503	0.5330592186329355	0.03183672404302727	0.3227666273655824	0.04522475332961087	0.013115578131328446	0.030121189411013948	1.8492067356937336	4.8287017555325763E-4	0.5466901810475715	4.4178289586377275E-4	8.767645539305183E-8	0.6030554346842693	-789.4431515429858	192.73901068291758	184.04756948329023	145.58880636169752	80.20731300616804	19.13168873663127	25.392552027067254	64	27	27	4	8	3
162515000	-54598.0264833169	-53609.57607056022	-988.4504127566784	-53609.57607056022	101.31223273856266	0.5330592186329355	0.03183672404302727	0.3236246905699644	0.045832722009922396	0.013115578131328446	0.030121189411013948	1.93564074644973	4.923256178969031E-4	0.5176404694783961	4.4642099322771204E-4	6.322557654148737E-8	0.5204932394093692	-794.0099265018417	123.38881274218393	190.10408738010224	128.73587431663918	19.51345619672856	46.295651574306646	33.30925515627107	19	60	39	3	7	5
162520000	-54602.627657318844	-53597.87912220173	-1004.7485351171108	-53597.87912220173	109.81842841440331	0.4861579756970634	0.030622909220499567	0.3236246905699644	0.045832722009922396	0.012407498593445039	0.03338889776061455	1.2905327971548117	4.7066510692781127E-4	0.5243008896900853	4.2929123355545405E-4	7.459977791827646E-8	0.5786210153154193	-795.6383468586947	98.02854819462812	183.66365112615418	95.50042329118544	52.055044656951516	42.13739152686971	34.88191916818494	3	101	14	3	5	7
162525000	-54620.66298310069	-53613.7392094643	-1006.9237736363873	-53613.7392094643	104.91094797113833	0.4861579756970634	0.030622909220499567	0.3236246905699644	0.04182684080547772	0.011139331173543727	0.03338889776061455	1.394729667985837	4.7689569239835856E-4	0.5516319714450844	4.3932296743308185E-4	6.353645899902467E-8	0.5363634659699569	-800.0033186129958	206.46232726398708	204.09258800269808	181.53019223266213	142.00874787911172	67.32032221961418	58.024311486100814	5	72	1	39	1	15
162530000	-54633.50605333895	-53618.39228438821	-1015.1137689507398	-53618.39228438821	102.7066588940898	0.4985167056172766	0.030622909220499567	0.31688578349270496	0.04584015586440931	0.011139331173543727	0.030024543746577342	1.394729667985837	4.562756572549302E-4	0.520437870899535	4.2994450184847264E-4	5.7964534113172833E-8	0.5354483374148713	-799.3736663784414	246.4384877799891	185.93843980723173	222.80108456122525	189.72900459616847	38.82120487534765	27.261934605972613	12	42	3	60	11	5
162535000	-54593.73533004185	-53594.264507643595	-999.4708223982492	-53594.264507643595	88.84409388152099	0.5117088941972792	0.030622909220499567	0.3167410119477002	0.04584015586440931	0.011139331173543727	0.03473262896155142	1.3602044564253968	4.777608533862674E-4	0.5382347984596787	4.4817201927343917E-4	7.103042911495264E-8	0.5562998056492915	-796.7267416920037	126.31189749741029	196.27873552636458	128.83449179927266	204.77131031559486	14.80440485134904	24.029490914346972	12	37	11	56	6	11
162540000	-54589.872014080305	-53593.5824684279	-996.289545652409	-53593.5824684279	91.40291877534075	0.5117088941972792	0.030622909220499567	0.34621220299985167	0.05224978744809952	0.009794044734287258	0.03473262896155142	1.4354052485675983	4.8163705159852627E-4	0.5557184789849317	4.4219582084811435E-4	5.724335315992745E-8	0.5146352781922539	-803.9128041634281	147.76367170802533	211.172474805138	180.19161396750616	81.69136786432742	19.747075229886285	36.34775807254296	12	72	29	4	14	2
162545000	-54597.35463365459	-53600.96654595065	-996.3880877039406	-53600.96654595065	95.12811532216149	0.5329667159737941	0.03117621202258212	0.34621220299985167	0.04694494612597445	0.012085945427911995	0.03473262896155142	1.4354052485675983	4.5637904136221577E-4	0.5190995154110625	4.236110138483427E-4	6.255953994796441E-8	0.5655229596985263	-803.8972323270951	142.5230407979631	155.25204199505674	175.77596500032237	94.80508168185735	37.75230824665598	19.635768051366924	3	55	59	3	1	12
162550000	-54609.394428094485	-53615.405472336024	-993.9889557584613	-53615.405472336024	85.60056270488978	0.5040572836765395	0.03117621202258212	0.34621220299985167	0.04694494612597445	0.01422857818332939	0.03830974234126365	1.302109045257045	4.6472917963838586E-4	0.4761029215000465	4.3869689065410123E-4	5.344382654771054E-8	0.4976560532394306	-796.01556275074	615.3107568558266	159.8118305945836	185.97135149534157	88.61556615007414	15.489048784667851	29.72871677860333	2	43	68	4	6	10
162555000	-54603.7649545701	-53606.22593639066	-997.5390181794378	-53606.22593639066	107.89437399133683	0.5164680768955551	0.03322859726713427	0.34621220299985167	0.04694494612597445	0.010200638723305436	0.03830570385546215	1.302109045257045	4.472872004626297E-4	0.45177140717167863	4.094609935247903E-4	4.76553489250801E-8	0.4762918108314311	-801.1250030234053	295.8660938007577	172.57628325567256	133.68379157232428	142.53842442456747	53.09040232377451	49.08051941776404	6	83	9	18	6	11
162560000	-54586.80615358061	-53608.528480348315	-978.2776732322986	-53608.528480348315	116.41746278542024	0.5164680768955551	0.028291950230338415	0.33932710392812626	0.04694494612597445	0.010200638723305436	0.03271868974949342	1.5005919199759357	4.7329066033795393E-4	0.4900781579036669	4.334672193000038E-4	4.696846389342092E-8	0.45599608701512395	-795.336198288352	165.2282871529854	196.58534523943257	77.89632719000133	174.55017939209583	39.27726068679112	52.07672181199203	1	77	28	9	15	3
162565000	-54600.93850799825	-53609.69418037534	-991.2443276229085	-53609.69418037534	120.54777088420104	0.51296410649439	0.03080785883889651	0.33932710392812626	0.04694494612597445	0.013204229455249027	0.03271868974949342	1.5254896075018434	4.7027596196197094E-4	0.4874867753462985	4.285000315384581E-4	5.954508062024743E-8	0.5221856403327542	-798.0142611608468	73.99491608525653	166.90232374184225	134.126150227061	200.24382759089812	29.16304151658964	65.60196732149063	2	100	1	13	15	2
```
